## Supplementary material for "Improved Reference Genome for *Cyclotella Cryptica* CCMP332, a Model for Cell Wall Morphogenesis, Salinity Adaptation, and Lipid Production in Diatoms (Bacillariophyta)": cryptica_pilon5.fasta.align (part 393 of 753)

```
  scaffold31|si     138007 TGTGCGCGCAACAGAATCTTTTTCGTTTAGGTTATTGGAGTTTGCTATAT 138056
                            ?i ?i      ?   v i    v    ? v?vi     ii i      ?
C rnd-5_family-        279 TNCGNACGCAACNGAAACCTTTTAGTTTNGCNAGTTGGAACTCGCTATAN 230

  scaffold31|si     138057 GGCCTGGGTTCCTCTGGGGTTTTCCCAATCCTCTCAAC-TTGAGCTTGCT 138105
                             ii   v   v  i v v i     vvv  v   vi -i  --- i? i
C rnd-5_family-        229 GGTTTGGCTTCGTCCGCGTTCTTCCCTTGCCGCTCCGCGCTG---TCNCC 183

  scaffold31|si     138106 GCTGTCTTCTCCTCCCCCTATCCTGAACACAGCCACCACCACTGACATTA 138155
                             i   vi   viv    iii  v?   i v         i i v i ? 
C rnd-5_family-        182 GCCGTCGCCTCGCGCCCCCGCCCGNAACGCCGCCACCACCGCCGCCGTNA 133

  scaffold31|si     138156 CCTGCGCTAGCATGTTGACATC 138177
                                  ? ?   ?ii i    
C rnd-5_family-        132 CCTGCGCNANCATNCCGGCATC 111

Matrix = 20p43g.matrix
Kimura (with divCpGMod) = 26.96
Transitions / transversions = 1.47 (28/19)
Gap_init rate = 0.02 (4 / 170), avg. gap size = 1.00 (4 / 4)


835 24.27 2.08 0.41 scaffold31|size457105 138298 138537 (318552) C rnd-1_family-1034#Unknown (0) 244 1 m_b1715s001i41 106452

  scaffold31|si     138298 CTATTGTGCTCCCATT-GTGTAGATGGTCCATGCTTCCCATGATTGCCGG 138346
                             i     ?v      -   v  i  ?  vi    v    ?  iv  ?  
C rnd-1_family-        244 CTGTTGTGNGCCCATTCGTGGAGGTGNTCGGTGCTACCCANGACGGCNGG 195

  scaffold31|si     138347 CATGGCAAAAGAAAGAAGACTGCTGGTTGTGTTCACCCCCGTGCCCGGTT 138396
                            i    i  ?  v  ? vi        v i   vi v  ?  ?     i 
C rnd-1_family-        194 CGTGGCGAANGACAGNATGCTGCTGGTGGCGTTGGCGCCNGTNCCCGGCT 145

  scaffold31|si     138397 GGGTGGCTGTGCAGCACCAATCCAAGGCC---TCATAATGCCAAGGGTTG 138443
                            v iv  ii               v ii ---  i  ii ? ?v    i 
C rnd-1_family-        144 GCGCCGCCATGCAGCACCAATCCATGATCAGNTCGTAGCGNCNCGGGTCG 95

  scaffold31|si     138444 AGGCCCGTTCGGCT-GAGAGTATCTGTGATATGGCCAAAGAGCTCTGCTT 138492
                            -v?i  vv  ?  -   i  i  v     i  ? v?  v     ?? iv
C rnd-1_family-         94 A-TNTCGGACGNCTGGAGGGTGTCGGTGATGTGNCGNAACAGCTCNNCCG 46

  scaffold31|si     138493 GAGTCTGTCTGGATTCAGTGCAAAATGCCATGCAATCTGGTGGTA 138537
                            v  ?i ? vv vi  i i   i  i    i      i  ?  i 
C rnd-1_family-         45 GCGTNCGNCGCGCCTCGGCGCAGAACGCCACGCAATCCGGNGGCA 1

Matrix = 20p43g.matrix
Kimura (with divCpGMod) = 24.21
Transitions / transversions = 1.32 (33/25)
Gap_init rate = 0.02 (4 / 239), avg. gap size = 1.50 (6 / 4)

1066 25.61 6.92 5.39 scaffold31|size457105 138332 138880 (318209) C rnd-1_family-888#Unknown (44) 558 2 m_b1715s001i42 106452

  scaffold31|si     138332 TCCCATGATTGCCGGCATGGCAAAAGAAAGAAGACTGCTGGTTGTGTTCA 138381
                              v     ? v? v?    vi  ?  v ??  i  i  vv   vii vv
C rnd-1_family-        558 TCCGATGATNGGNGTNATGGGGAANGACANNAGGCTACTTTTTGGACTAT 509

  scaffold31|si     138382 CCCCCGTGCCCGGTT--GGGTG-GCTG---TGCAGCACCAATCCAAGGCC 138425
                                  vv      --  v  -    ---          i    ??ii 
C rnd-1_family-        508 CCCCCGTTGCCGGTTCCGGCTGCGCTGCCATGCAGCACCAGTCCANNATC 459

  scaffold31|si     138426 ---TCATAATGCCAAGGGTTGA---GGCCCGT--TCGGCTGAGAGTATCT 138467
                           ---  i  v vv vi v  iv ---      i--i i? v?i  v i vv
C rnd-1_family-        458 AGNTCGTACTTGCTGGCGTCCAAATGGCCCGCACCCANCGNGGATTGTAA 409

  scaffold31|si     138468 GTGATATGGCCAAAGAGCTCTGCTTGA-GTCTGTCTGGATTCAGTGCAAA 138516
                              -ii v     ----   -  vi i-  ?i ? vv?vi  i i   i 
C rnd-1_family-        408 GTG-CGTTGCCAA----CTC-GCGCGGCGTNCGNCGTNCCTCGGCGCAGA 365

  scaffold31|si     138517 ATGCCATGCAATCTGGTGGTAGAGCCAGCATATGCGGGCA-TACAGT--- 138562
                            i    i      i  i  ?  ?        ?i v     -   v  ---
C rnd-1_family-        364 ACGCCACGCAATCCGGCGGNAGNGCCAGCATNCGGGGGCAGTACCGTCAT 315

  scaffold31|si     138563 --ACGC-ACCTTGGGTCCATCCCCCATTGATGCACATAGCTTTTCCCTGT 138609
                           --i   -i  v    ---i   ------ i? iv  i i      ??   
C rnd-1_family-        314 TCGCGCTGCCGTGGG---GTCC------GGNGTCCACAACTTTTCNNTGT 274

  scaffold31|si     138610 TCCACTGGTGTT-CGTAGAATGCCTTGATCTCAA----ACATGTTGTT-- 138652
                            i - i  i ii-       i----  i  -   ----iiiv  i   --
C rnd-1_family-        273 TTC-CCGGCGCCGCGTAGAAC----TGGTC-CAATTCGGTGAGTCGTTGA 230

  scaffold31|si     138653 --ACAAATTTGTGGGTCATGCCATACCCATGCCACATTCTTTTCC----- 138695
                           --  i iii  i---  - v   ii    i v i ---       -----
C rnd-1_family-        229 CCACGAGCCTGC---TC-TCCCACGCCCACGGCGC---CTTTTCCCCAGT 187

  scaffold31|si     138696 TCTACCATTTGTGGGACGACAAACTTAGTCTTGTTGTCTAGGA-CCCAAT 138744
                             v i      ?   i  i i   ??v  ?iv  i?i i    -?     
C rnd-1_family-        186 TCGATCATTTGNGGGGCGGCGAACNNCGTNCGGTCNCCCAGGAANCCAAT 137

  scaffold31|si     138745 GATCTTCCCTTTCCATGCAAGGTCTGCCCTGGGGATGTTTGGATACACCC 138794
                            i             ?  vi    -    iv    i   ?  i  v    
C rnd-1_family-        136 GGTCTTCCCTTTCCANGCCGGGTC-GCCCCCGGGACGTTNGGGTAGACCC 88

  scaffold31|si     138795 TGGCAGAGTGCACAAGATGGATGAACGGCAACTTCTTGCACAT-GTGGCA 138843
                           v?i i     v  i  i      ? v  -i    i  v i   - iv  i
C rnd-1_family-         87 GNACGGAGTGGACGAGGTGGATGNAGGG-GACTTTTTTCGCATCGCCGCG 39

  scaffold31|si     138844 AACACCAACAGACAAGGAAATGCCAGTGCATCCTCTT 138880
                                  i?  i v?  iv vv    ?        i 
C rnd-1_family-         38 AACACCAGNAGGCCNGGGTAGCCCAGNGCATCCTCCT 2

Matrix = 20p43g.matrix
Kimura (with divCpGMod) = 26.46
Transitions / transversions = 1.66 (83/50)
Gap_init rate = 0.09 (47 / 548), avg. gap size = 1.45 (68 / 47)


572 19.68 0.80 2.44 scaffold31|size457105 139473 139597 (317492) rnd-1_family-1139#Unknown 11 133 (0) m_b1715s001i43 106453

  scaffold31|si     139473 CTATTTTCACAAGCATCAGGCAACCCATACATTGATCATGGTCATGGTTG 139522
                                 vv   vvii           ? i   i    i-           
  rnd-1_family-         11 CTATTTAAACACTTGTCAGGCAACCCNTGCATCGATCG-GGTCATGGTTG 59

  scaffold31|si     139523 CTCCCTTGCAGCACAGAATGAGCTAGAAG-GGGCAGGGTACTTGGTCTAC 139571
                            iv          v          ivvi -    i      -i  v    
  rnd-1_family-         60 CCACCTTGCAGCAAAGAATGAGCTGCCGGTGGGCGGGGTAC-CGGGCTAC 108

  scaffold31|si     139572 ATAGCATGCATTGTCCATCACAACAA 139597
                           i    vi  - i         v    
  rnd-1_family-        109 GTAGCTCGC-TCGTCCATCACCACAA 133

Matrix = 20p43g.matrix
Kimura (with divCpGMod) = 15.35
Transitions / transversions = 1.18 (13/11)
Gap_init rate = 0.03 (4 / 124), avg. gap size = 1.00 (4 / 4)


584 16.20 0.00 2.86 scaffold31|size457105 139490 139597 (317492) C rnd-1_family-1176#Unknown (0) 105 1 m_b1715s001i44 106454

  scaffold31|si     139490 AGGCAACCCATACATTGATCATGGTCATGGTTGCTCCCTTGCAGCACAGA 139539
                                    ? i   i    i-            i?          v   
C rnd-1_family-        105 AGGCAACCCNTGCATCGATCG-GGTCATGGTTGCCNCCTTGCAGCAAAGA 57

  scaffold31|si     139540 ATGAGCTAGAAGGGGCAGGGTACTTGGTCTACATAGCATGCATTGTCCAT 139589
                                  ivvi     i      -i  v    i    vi  - i      
C rnd-1_family-         56 ATGAGCTGCCGGGGGCGGGGTAC-CGGGCTACGTAGCTCGC-TCGTCCAT 9

  scaffold31|si     139590 CACAACAA 139597
                              v    
C rnd-1_family-          8 CACCACAA 1

Matrix = 20p43g.matrix
Kimura (with divCpGMod) = 10.18
Transitions / transversions = 1.83 (11/6)
Gap_init rate = 0.03 (3 / 107), avg. gap size = 1.00 (3 / 3)


3807 6.89 12.25 0.65 scaffold31|size457105 139747 140301 (316788) C genome_2_15377#DNA (0) 619 1 m_b1715s001i45 106455

  scaffold31|si     139747 GTTGGATCCCATTAGGGCACCATCCCAGTTCCAGAACTGGACGAAAAAAA 139796
                                                i         i          --      
C genome_2_1537        619 GTTGGATCCCATTAGGGCACCGTCCCAGTTCTAGAACTGGAC--AAAAAA 572

  scaffold31|si     139797 ATCGTCCAGTTCTAGAACTGGGCGTTTTTCTCCCTGTTGGGGCACTGTGC 139846
                             i                  i            i          i    
C genome_2_1537        571 ATTGTCCAGTTCTAGAACTGGACGTTTTTCTCCCCGTTGGGGCACCGTGC 522

  scaffold31|si     139847 CTTAATGGGGCGCCCAGTTCTAGAACTGGACACCCCAGTTCTAGAACTGG 139896
                                     i                                       
C genome_2_1537        521 CTTAATGGGGTGCCCAGTTCTAGAACTGGACACCCCAGTTCTAGAACTGG 472

  scaffold31|si     139897 GACCGTGATAAAAT-CCTGTTCTAGAACCGGGCGTCCAGTAATAGAACTG 139945
                                         -  v          i     i     vv        
C genome_2_1537        471 GACCGTGATAAAATTCCAGTTCTAGAACTGGGCGCCCAGTTCTAGAACTG 422

  scaffold31|si     139946 GGACTGATGCGCGGATCCCC----------------CATTGGGGCACCAG 139979
                                     v ii      ----------------              
C genome_2_1537        421 GGACTGATGCTCAAATCCCCATTGGGGCACCAGTCCCATTGGGGCACCAG 372

  scaffold31|si     139980 TACC-------------------------ATTGGGGCACCAGGTGCCCCA 140004
                            i  -------------------------  i       i-       i 
C genome_2_1537        371 TGCCTTAATCGGGACGACCGATTAGTCCCATCGGGGCACT-GGTGCCCTA 323

  scaffold31|si     140005 ATGGGGTGATGAAGATGTCCCCATTTTGGCACTACTACTGTATGTAGTTG 140054
                                 i      i                       i    i       
C genome_2_1537        322 ATGGGGCGATGAAAATGTCCCCATTTTGGCACTACTATTGTACGTAGTTG 273

  scaffold31|si     140055 T-ATGTTTAGT-----AG----ATGA-TAGAGGGTACA------TCACGC 140087
                            -  ii viv -----  ----  i -           ------      
C genome_2_1537        272 TGATACTGGCTGCGCCAGCTCTATAAGTAGAGGGTACACAAAAATCACGC 223

  scaffold31|si     140088 AAGTGTGTCAAATTCTTCCGATGACGTGGTAACCTAATAATGTACCTCAA 140137
                                i                  v                       i 
C genome_2_1537        222 AAGTGCGTCAAATTCTTCCGATGAAGTGGTAACCTAATAATGTACCTCGA 173

  scaffold31|si     140138 AAAAATTGACATAGTAATTATCCCTACCTCAGTCAGATTTGATCCCTGTT 140187
                               v                         ii     v        i   
C genome_2_1537        172 AAAATTTGACATAGTAATTATCCCTACCTCGATCAGAATTGATCCCCGTT 123

  scaffold31|si     140188 GGGGCACCAGCAAACGATTTCAAGGTAAAGTGCCACAACGGGGAGAAAAA 140237
                                                                             
C genome_2_1537        122 GGGGCACCAGCAAACGATTTCAAGGTAAAGTGCCACAACGGGGAGAAAAA 73

  scaffold31|si     140238 CGTCCAGTTCTAGAACTGGACGAATTTTTTGGTCCAGTTCTAGAAC---- 140283
                                                         -               ----
C genome_2_1537         72 CGTCCAGTTCTAGAACTGGACGAATTTTTT-GTCCAGTTCTAGAACTGGG 24

  scaffold31|si     140284 -----GCCTTAATGGGATCCAAC 140301
                           -----   i              
C genome_2_1537         23 ACGGTGCCCTAATGGGATCCAAC 1

Matrix = 20p43g.matrix
Kimura (with divCpGMod) = 5.49
Transitions / transversions = 3.22 (29/9)
Gap_init rate = 0.03 (14 / 554), avg. gap size = 5.14 (72 / 14)


1151 26.14 8.64 2.96 scaffold31|size457105 141773 142316 (314773) genome_7_7989#DNA 4 577 (0) m_b1715s001i46 106456

  scaffold31|si     141773 GACAGTCAGCTTTGTGGCGGAGATGCTT--GGCGAGTCAAAC-------- 141812
                                v  i     ivi  vi  v i  --  i   i     --------
  genome_7_7989          4 GACAGGCAACTTTGCCACGTGGAAGTTTCTGGTGAGCCAAACTGATAACA 53

  scaffold31|si     141813 AG------CTTTGCCAATTTTTTACTCATGTG-CTACCCTTTACAACCAC 141855
                             ------  vi v  v     v v       -     i  i  i    i
  genome_7_7989         54 AGTGACGACTGCGGCATTTTTTGAGTCATGTGACTACCTTTCACGACCAT 103

  scaffold31|si     141856 CTGATGACCCTGAAAGCCCTTTGTGATGACATTTTGATGACTCCAATGAC 141905
                            v  i        vii ivi v                   i ii v   
  genome_7_7989        104 CGGACGACCCTGACGACTGCTGGTGATGACATTTTGATGACCCTGAAGAC 153

  scaffold31|si     141906 CTGTGGCAAAGACCTTTTCATGATCCTGATGATCCATGGTGAAGACCTTT 141955
                            vv   ii     v    v    ii       iii v         v   
  genome_7_7989        154 CACTGGTGAAGACATTTTGATGACTCTGATGACTTAAGGTGAAGACATTT 203

  scaffold31|si     141956 TGACTACACT--TCATGAC-ATT----CCT---GATTACCC-TTGTGTCA 141994
                               v  v i-- i i   -   ----   ---  i     -  i  v i
  genome_7_7989        204 TGACGACCCCCGTTACGACCATTACTACCTTGTGACTACCCATTATGACG 253

  scaffold31|si     141995 --ACAGTTACAACC-AC-TGCCAACTAACTGTCAAATAGGCAGAGAAGTC 142040
                           --    --  i   -  -  v i  -- i  v i vivv   v v v v 
  genome_7_7989        254 TCACAG--ACGACCCACGTGACGAC--ATTGACGACCTTGCACACATGAC 299

  scaffold31|si     142041 T----ATGACACCAGGCAACCTAAAGGATGTCAAGGATGAC--CAAGGAC 142084
                            ----     --  i ii  vvv     iiv     -    --   iv  
  genome_7_7989        300 TGATTATGAC--CAAGTGACAACAAGGACAACAAGG-TGACGACAAACAC 346

  scaffold31|si     142085 --C---CCAACTT--GCGCCG-TGGCAAATATTCTGTGATGAACCTTGTG 142126
                           -- ---   v  v-- i v  -        -  vv    i    v--  -
  genome_7_7989        347 AACTAACCACCTAAAGTGACGATGGCAAAT-TTAAGTGACGAACG--GT- 392

  scaffold31|si     142127 ACTACCCCTGATGACACTTTGACGACTTAAGTTACAACTAAAATATGACC 142176
                              ----- i iv    i -       i    v  i  i      i    
  genome_7_7989        393 ACT-----TAACTACACCT-GACGACTCAAGTGACGACCAAAATACGACC 436

  scaffold31|si     142177 CACATGACCCCAACTACAAAGGCTGACTACCTGTGATGATCAATGTGGCC 142226
                            vv i     vi  v   vv  v        vv   i  iiv v   i v
  genome_7_7989        437 CCGACGACCCGGACGACATTGGGTGACTACCGTTGACGACTTAAGTGACA 486

  scaffold31|si     142227 ATGTTGTGGCAACCCCAGAAAATTTTCTGCCAACATCTGACTACTCCCGC 142276
                            iv v   i i  v iv    v   ii  v i         v     vv 
  genome_7_7989        487 ACCTGGTGACGACACTCGAAATTTTCTTGACGACATCTGACGACTCCATC 536

  scaffold31|si     142277 TGGCAAT-TTTATGGCCAAAGTTGAAAGTTGCCTTTATTGC 142316
                               i  -i    v        i           v v    
  genome_7_7989        537 TGGCGATACTTATTGCCAAAGTCGAAAGTTGCCTGTCTTGC 577

Matrix = 20p43g.matrix
Kimura (with divCpGMod) = 27.71
Transitions / transversions = 1.00 (69/69)
Gap_init rate = 0.07 (36 / 543), avg. gap size = 1.78 (64 / 36)


540 28.61 0.44 3.67 scaffold31|size457105 142507 142731 (314358) rnd-1_family-333#Unknown 12 229 (346) m_b1715s001i47 106457

  scaffold31|si     142507 CTAATGCCAGTAAATACCTTTATGAAATAGAATATTACAGCTCATGGCTT 142556
                               ?i   ii    i ----         v?    viii     ?i ii
  rnd-1_family-         12 CTAANACCAACAAATGC----ATGAAATAGCNTATTTTGACTCATNACCC 57

  scaffold31|si     142557 -TTTGGTGCCTTATTTCATGTATTTGTTGGTATTGCAGTCAAAAATTGAC 142605
                           -  i  i-     vvv   ivv  v      i  iv  iv?       v 
  rnd-1_family-         58 ATTCGGC-CCTTAAAACATAGCTTAGTTGGTGTTAGAGCGNAAAATTGCC 106

  scaffold31|si     142606 TATATTAGCTTCCATGGTAGCAGTCCAGCAAAACAGACTGAATCAAGTAA 142655
                              v  i  ?vv v ?  ? -- iv i -     v       viivvv v
  rnd-1_family-        107 TATTTTGGCNGGCCTNGTNG--GCACGG-AAAACTGACTGAAATGCCGAT 153

  scaffold31|si     142656 TCCAAGGCTTAAGAATTGCTTCAATATATTTCAGGAAGGCTCTGTTCATT 142705
                                          ?i         ii i       v i vi i  vv 
  rnd-1_family-        154 TCCAAGGCTTAAGAANCGCTTCAATACGTCTCAGGAATGTTGCGCTCCAT 203

  scaffold31|si     142706 TGGAGATATCCACGTTGCAGCATTGC 142731
                           i  i v     ivv  v   i     
  rnd-1_family-        204 CGGGGCTATCCGGTTTTCAGTATTGC 229

Matrix = 20p43g.matrix
Kimura (with divCpGMod) = 32.35
Transitions / transversions = 1.07 (32/30)
Gap_init rate = 0.04 (9 / 224), avg. gap size = 1.00 (9 / 9)


328 25.56 0.53 18.87 scaffold31|size457105 142765 142952 (314137) rnd-5_family-1048#Unknown 1 159 (38) m_b1715s001i48 106458

  scaffold31|si     142765 AGAAAAGTGAAAATTTT-GACACATTTCCTATTAGGGCAGTATTGCATGG 142813
                                 i   iv     - i v    v          ?v   vvi    ?
  rnd-5_family-          1 AGAAAAATGAGCATTTTTGGCTCATTACCTATTAGGGNCGTAAGACATGN 50

  scaffold31|si     142814 ATTTGTCAGTATTGGATCAAAAAATGTTACACCCAATATACAAGAATTTC 142863
                                 ii     i  v   --------  ------    vvi    ---
  rnd-5_family-         51 ATTTGTTGGTATTAGAGCAA--------AC------TATAGTGGAAT--- 83

  scaffold31|si     142864 GCAATTCCCTGGTCCTTCCAGAATAACCAGTTTGCAAGTGTGCTGAAGTA 142913
                           -- i i   -----------    v    v i      vv     iv   
  rnd-5_family-         84 --AGTCCCC-----------GAATCACCATTCTGCAAGACTGCTGGTGTA 120

  scaffold31|si     142914 GCAATGCTTGATGATGATATTTGTAATAGAGCCAAATCT 142952
                            v    vi   iv ii v   vi   v  i v       
  rnd-5_family-        121 GAAATGACTGACTACAAAATTGATAAAAGGGACAAATCT 159

Matrix = 20p43g.matrix
Kimura (with divCpGMod) = 30.58
Transitions / transversions = 0.86 (18/21)
Gap_init rate = 0.17 (31 / 187), avg. gap size = 1.00 (31 / 31)


308 32.88 2.79 5.24 scaffold31|size457105 143412 143626 (313463) C rnd-1_family-287#Unknown (322) 250 41 m_b1715s001i49 106459

  scaffold31|si     143412 ATCT-AACCCCTGCACTGAGTCTGGTGCTGTCACAACCACTATCCTTATG 143460
                               - i    iiv     i     ii i i i vv   iiii viv vv
C rnd-1_family-        250 ATCTCAGCCCCCAGACTGAATCTGGCACCGCCGCTCCCATCGCCGCAAAT 201

  scaffold31|si     143461 CCAACAATAAGTATAAACAGGGAATGTGGAAGCAAGGTGAGACAAAAAAA 143510
                                  i  ?v vi       ?vi i iii v         -    vi 
C rnd-1_family-        200 CCAACAACAANAAGGAACAGGGNCCGCGAGGGAAAGGTGAGA-AAAATGA 152

  scaffold31|si     143511 CTTCTGAACTTTTTCTTTGATCCTATGATTTGATTGTTTTCAATAAAAAT 143560
                           i   i-v i    v v     ii v  v v i   v        vi ---
C rnd-1_family-        151 TTTCC-CATTTTTACATTGATTTTTTGCTATAATTTTTTTCAATCGA--- 106

  scaffold31|si     143561 AGGTAATTGCTAGTCAA---CAC-ATTGCTGGTACCTTAA-CCCCAGACT 143605
                           --? vv  i vvii   --- i - iv i  i  i ii i-         
C rnd-1_family-        105 --NTTCTTACGCACCAACCTCGCAACGGTTGATATCCCAGCCCCCAGACT 58

  scaffold31|si     143606 TAATCTGGCACAAGACCCCAC 143626
                           v       ----    v    
C rnd-1_family-         57 GAATCTGG----AGACGCCAC 41

Matrix = 20p43g.matrix
Kimura (with divCpGMod) = 38.60
Transitions / transversions = 1.48 (40/27)
Gap_init rate = 0.07 (15 / 214), avg. gap size = 1.13 (17 / 15)

347 22.28 3.87 7.33 scaffold31|size457105 143462 143616 (313473) C rnd-1_family-287#Unknown (30) 542 393 m_b1715s001i50 106459

  scaffold31|si     143462 CAACAATAAGTATAAACAGGGAATGTGGAA-GCAAGGTGAGACAAAA-AA 143509
                                 i   ----   ii  iii iv  i-           v    -i?
C rnd-1_family-        542 CAACAACAAG----AACGAGGGGCGCCGAGCGCAAGGTGAGAAAAAATGN 497

  scaffold31|si     143510 ACTTCTGAACTTTTT-CTTTGATCCTATGATTTGATTGTTTTCAATAAAA 143558
                            i   i-- i     -       ii ii     -   -        -v  
C rnd-1_family-        496 ATTTCC--ATTTTTTACTTTGATTTTGCGATTT-ATT-TTTTCAAT-TAA 452

  scaffold31|si     143559 ATAGGTAATTGC-TAGTCAACA-CATTGCTGGTACCTTAA-CCCCAGACT 143605
                              ?v --?   -iv   vi i-   ? i ?i  i  i i-         
C rnd-1_family-        451 ATANTT--NTGCACCGTCCGCGCCATNGTTNATATCTCAGCCCCCAGACT 404

  scaffold31|si     143606 TAATCTGGCAC 143616
                           v   i      
C rnd-1_family-        403 GAATTTGGCAC 393

Matrix = 20p43g.matrix
Kimura (with divCpGMod) = 23.83
Transitions / transversions = 3.57 (25/7)
Gap_init rate = 0.11 (17 / 154), avg. gap size = 1.00 (17 / 17)


229 6.25 6.25 0.00 scaffold31|size457105 143693 143724 (313365) rnd-5_family-397#Unknown 246 279 (2) m_b1715s001i51 106460

  scaffold31|si     143693 TTGATTC--TTCTACCAGGAATTAGCTTAGGTCA 143724
                             i    --             i           
  rnd-5_family-        246 TTAATTCATTTCTACCAGGAATCAGCTTAGGTCA 279

Matrix = 20p43g.matrix
Kimura (with divCpGMod) = 6.68
Transitions / transversions = 1.00 (2/0)
Gap_init rate = 0.03 (1 / 31), avg. gap size = 2.00 (2 / 1)


290 25.97 0.00 0.00 scaffold31|size457105 143728 143804 (313285) scaffold170|size558746_(dbseq-nr_246)_[277812,288266]#LTR/Gypsy 1686 1762 (8693) m_b1715s001i52 106461

  scaffold31|si     143728 ACTGCAATCAAAAAGCACCCATGCCCTACCAGTACAATTGCAAAAAATCA 143777
                                  v i    i    vi iv   v  v     v        vi   
  scaffold170|s       1686 ACTGCAAACGAAAAACACCGGTAACCTCCCCGTACACTTGCAAAATGTCA 1735

  scaffold31|si     143778 GAGTGTACATGTTACTTACAGGAGTTT 143804
                                   iv vviv    v   i   
  scaffold170|s       1736 GAGTGTACGGGGAGGTTACCGGAATTT 1762

Matrix = 20p43g.matrix
Kimura (with divCpGMod) = 28.39
Transitions / transversions = 0.67 (8/12)
Gap_init rate = 0.00 (0 / 76), avg. gap size = 0.0 (0 / 0)


531 20.72 21.16 0.44 scaffold31|size457105 144113 144301 (312788) C rnd-1_family-21#Unknown (902) 5010 4783 m_b1715s001i53 106462

  scaffold31|si     144113 TATTCATGTTCAAATACCACAAGCATGGTCTTTTCTGTAGGCCTCGCC-A 144161
                               v     v         vi ii    v            ivii i- 
C rnd-1_family-       5010 TATTAATGTTAAAATACCACCGGTGTGGTATTTTCTGTAGGCTGTACTGA 4961

  scaffold31|si     144162 AGTCACATTCTAGGGCTCACAATACTTTCTCCAGAT---------TCT-- 144200
                               v   v -i  i  i i      v      i  ---------  i--
C rnd-1_family-       4960 AGTCCCATGC-GGGACTTATAATACTATCTCCAAATACCACGGTATCCGG 4912

  scaffold31|si     144201 ----TT--AGTC---CTTTGGTGGTCACCACAGTGGA-------AATAT- 144233
                           ----  -- i  ---               ?   v  ------- vi  -
C rnd-1_family-       4911 ATAATTAAAATCCCACTTTGGTGGTCACCANAGTTGATTTTACCACCATT 4862

  scaffold31|si     144234 ---------ACAG--TAACACGGCTGGGCTTGAAATACCACCATCATAAC 144272
                           ---------   i--     i  i     i i          i  i i  
C rnd-1_family-       4861 TTTTTGCTAACAAATTAACATGGTTGGGCCTAAAATACCACCGTCGTGAC 4812

  scaffold31|si     144273 TAACACAACACATAAAAATTATTCATGCT 144301
                              v ?  v i i        v   i   
C rnd-1_family-       4811 TAAAANAAGATACAAAAATTAGTCACGCT 4783

Matrix = 20p43g.matrix
Kimura (with divCpGMod) = 20.99
Transitions / transversions = 2.00 (26/13)
Gap_init rate = 0.05 (10 / 188), avg. gap size = 4.10 (41 / 10)


1895 13.40 0.34 0.00 scaffold31|size457105 144325 144615 (312474) genome_8_12029#DNA 1 292 (0) m_b1715s001i54 106463

  scaffold31|si     144325 CTAGGTTGCAAATTCCCGCAGAATTCCGGCGAAATTACGCGTTACTCCGG 144374
                                   i       v vi           i    vi          i 
  genome_8_1202          1 CTAGGTTGTAAATTCCGGAGGAATTCCGGCGGAATTCTGCGTTACTCCAG 50

  scaffold31|si     144375 AATATTTGCTAATTTTGACAATAACGCGATTACTGTGATCGCGAGATTAC 144424
                                   v           i    ii          i v  i       
  genome_8_1202         51 AATATTTGGTAATTTTGACAGTAACATGATTACTGTGGTAGCAAGATTAC 100

  scaffold31|si     144425 TGAGAAAGACTTACT-AAGTACTTTGCTCAATACTTAATGACTGTGACAC 144473
                             v      v     -          iv          v  v        
  genome_8_1202        101 TGTGAAAGAATTACTTAAGTACTTTGTACAATACTTAAGGAGTGTGACAC 150

  scaffold31|si     144474 CGTGACGTCACAAAATAAGGCTCATTTTGACAAAATTTACCGTAATATTT 144523
                                 i                                          v
  genome_8_1202        151 CGTGACATCACAAAATAAGGCTCATTTTGACAAAATTTACCGTAATATTA 200

  scaffold31|si     144524 CTGGAACTGACCAAAATTACTGCAGTAATTCTGATCAGTTACTGGTTACT 144573
                            v     iv  viv           v     i i iv      v      
  genome_8_1202        201 CAGGAACCTACAGTAATTACTGCAGGAATTCCGGTTTGTTACTCGTTACT 250

  scaffold31|si     144574 GTGTTTTTCGGACAGCAACCAAAATCGGAATTTGCAACCTAG 144615
                                   vi     i                 i        
  genome_8_1202        251 GTGTTTTTGAGACAGTAACCAAAATCGGAATTTACAACCTAG 292

Matrix = 20p43g.matrix
Kimura (with divCpGMod) = 14.44
Transitions / transversions = 1.05 (20/19)
Gap_init rate = 0.00 (1 / 290), avg. gap size = 1.00 (1 / 1)


374 30.96 3.80 1.86 scaffold31|size457105 144888 145045 (312044) rnd-5_family-195#LTR/Copia 878 1038 (76) m_b1715s001i55 106464

  scaffold31|si     144888 TGGAGAGCCAGGTATGTTAGTATTTGAGGGACCAAGCATTGCATATTGTA 144937
                              v  i  i  i  ?i v ii  ii    v   ?i?  ii iiiivvv 
  rnd-5_family-        878 TGGCGAACCGGGCATNCTCGCGTTCAAGGGCCCANANATCACGCGCACGA 927

  scaffold31|si     144938 TCACCCTTCATGAAAATAACAGCATGTATTACTGCAATGCATTCAAGAAC 144987
                               ?  i   v  v ?  ii  v             i  ?v     v  
  rnd-5_family-        928 TCACNCTCCATCAACANAATGGCCTGTATTACTGCAACGCNATCAAGTAC 977

  scaffold31|si     144988 AACA---ACCAAATGTATCACGATGA---GGATGAGTGGCATGAGAAGGA 145031
                           i   --- i  iiiii v        ---      v v---i     v  
  rnd-5_family-        978 GACATCTATCAGGCACAGCACGATGAAATGGATGATTT---CGAGAACGA 1024

  scaffold31|si     145032 CTTGAATGCAAACA 145045
                            vi ivi  v    
  rnd-5_family-       1025 CGCGGTCGCCAACA 1038

Matrix = 20p43g.matrix
Kimura (with divCpGMod) = 33.47
Transitions / transversions = 1.67 (30/18)
Gap_init rate = 0.03 (5 / 157), avg. gap size = 1.80 (9 / 5)


2097 23.13 3.78 0.97 scaffold31|size457105 145537 146038 (311051) C rnd-1_family-703#LTR/Copia (2) 3257 2742 m_b1715s001i56 106465

  scaffold31|si     145537 TGATTAATTTCCCCCTTGTCAGAACATCAGAATTAGAGACCAGATGTTGT 145586
                                     iv   v    i --ii     i  v v v  i     i  
C rnd-1_family-       3257 TGATTAATTTTACCCGTGTCGG--TGTCAGAGTTTGTGCCCGGATGTCGT 3210

  scaffold31|si     145587 ATCCCGTACTCAACGGAAGATATCACACAGAAAGAT-CTGTAGTTCCTAT 145635
                               v                 v  i v vv i v - i -      iii
C rnd-1_family-       3209 ATCCGGTACTCAACGGAAGATAGCATAAATTAGGCTACCG-AGTTCCCGC 3161

  scaffold31|si     145636 GTCATTGGGATGACATTAA--TGTTGACGGATCACAATGGGGGTCATTCA 145683
                             v v   iv    i  i --      i  i    i      -  i v i
C rnd-1_family-       3160 GTAAGTGGACTGACGTTGAGGTGTTGATGGGTCACGATGGGG-TCGTGCG 3112

  scaffold31|si     145684 AACTTGACTGCAGGAGAATGATCGCATCCCAAGCCATCCATAATT-TAAG 145732
                                          v i  v         i              -  vv
C rnd-1_family-       3111 AACTTGACTGCAGGACAGTGCTCGCATCCCGAGCCATCCATAATTCTATT 3062

  scaffold31|si     145733 A----CAATCTCAAC-----CTGTTGTTATAAATTTA-GCAAATACCCTT 145772
                            ----  v  i    -----i v   v i    vi  -  i        i
C rnd-1_family-       3061 ATCTGCACTCCCAACAATAGTTTTTGGTGTAAAACTAAGCGAATACCCTC 3012

  scaffold31|si     145773 GTTGATGCTGCTGTACGCAAGTGACGCCATGACCACCAAGTCCTCTGAAC 145822
                                        i    i    iv    i i   i           i  
C rnd-1_family-       3011 GTTGATGCTGCTGCACGCGAGTGGGGCCACGGCCATCAAGTCCTCTGGAC 2962

  scaffold31|si     145823 ATATTTTCTTGTCTGACCG-ACTTTATCCGATGTTGCTTGTTGATTGTCA 145871
                             v  ii  i     vi v-i    -i i v                 ii
C rnd-1_family-       2961 ATCTTCCCTCGTCTGCTCTTGCTTT-CCTGCTGTTGCTTGTTGATTGTTG 2913

  scaffold31|si     145872 CATTGCCCAGCCTCAATTGGTACAGGG-CATCTTTTGTTAGTTTATCATA 145920
                                   v     i  v  i iv   -  v? i  i i         v 
C rnd-1_family-       2912 CATTGCCCTGCCTCGATGGGCATTGGGCCAANTCTTATCAGTTTATCAGA 2863

  scaffold31|si     145921 CCAAAG---ATCAAGGGAAAGTTTGGTGCCACCAAAGTGGACATGGGCTG 145967
                             v   ---i? i v       vi      i  i   i   i        
C rnd-1_family-       2862 CCCAAGTCTGNCGATGGAAAGTACGGTGCCGCCGAAGCGGATATGGGCTG 2813

  scaffold31|si     145968 CAAGATCTGGTGATTTTCTCACACAATAGGATGTGCCTTGGTACTTGTTT 146017
                           v      i iv   i v iii   v?vi         i     i    v 
C rnd-1_family-       2812 AAAGATCCGAAGATCTGCCTGCACCNAGGGATGTGCCCTGGTATTTGTGT 2763

  scaffold31|si     146018 TGAACTTGTGCTTGTTGGGAT 146038
                           ii i      i     v  i 
C rnd-1_family-       2762 CAAGCTTGTGTTTGTTTGGGT 2742

Matrix = 20p43g.matrix
Kimura (with divCpGMod) = 22.21
Transitions / transversions = 1.67 (72/43)
Gap_init rate = 0.03 (14 / 501), avg. gap size = 1.71 (24 / 14)


1797 10.40 0.00 0.00 scaffold31|size457105 146045 146294 (310795) genome_7_14113#DNA 3 252 (0) m_b1715s001i57 106466

  scaffold31|si     146045 GTATATCTCGGAGCATAAGACCCCACGGATTATAAGACCCACCCTACTTT 146094
                                  v   vvi     v                    v         
  genome_7_1411          3 GTATATCACGGTTTATAAGTCCCCACGGATTATAAGACCCCCCCTACTTT 52

  scaffold31|si     146095 TGAACTGCGTATATTTCGAAAACTAAGCAATTCTCGACCAAACAAATAAG 146144
                                                       i         i    ii     
  genome_7_1411         53 TGAACTGCGTATATTTCGAAAACTAAGCGATTCTCGACTAAACGGATAAG 102

  scaffold31|si     146145 ATATTACAGAAAGCTTACCTTCTTCTGAAGGTTTTGATGTGTCACACAAT 146194
                                v                              i             
  genome_7_1411        103 ATATTCCAGAAAGCTTACCTTCTTCTGAAGGTTTTGGTGTGTCACACAAT 152

  scaffold31|si     146195 AGGCAAAAATTAGTCCTATCAAAAGTTATCGCAACATATCAAAATCATGT 146244
                                 v i  v                                  i   
  genome_7_1411        153 AGGCAACAGTTTGTCCTATCAAAAGTTATCGCAACATATCAAAATCGTGT 202

  scaffold31|si     146245 TGATGGTATCGTTTGTACATTTTGGGGGTGTTGTGCTCCAAGATATACGG 146294
                            i        v           v      v  i ivv  iv         
  genome_7_1411        203 TAATGGTATCTTTTGTACATTTGGGGGGTCTTATAAACCGTGATATACGG 252

Matrix = 20p43g.matrix
Kimura (with divCpGMod) = 9.54
Transitions / transversions = 0.86 (12/14)
Gap_init rate = 0.00 (0 / 249), avg. gap size = 0.0 (0 / 0)


314 27.70 3.92 3.25 scaffold31|size457105 146334 146486 (310603) genome_3_19411#DNA 165 318 (74) m_b1715s001i58 106467

  scaffold31|si     146334 TACAAGA-TGAGTGGATTGGATTGCTCCAGTCCATATGAACTCCAACAAA 146382
                                  -   i     i    i i   ii  iii-  v i  -   vi 
  genome_3_1941        165 TACAAGAATGAATGGATCGGATCGTTCCGATCTGC-TGTATTC-AACTGA 212

  scaffold31|si     146383 CA-TAACTCAAAAACAAATTA--CAAACACACAACTTACTTACACTATTA 146429
                             -      ivi  - i i i--    iiv    vv  vvv    ii  v
  genome_3_1941        213 CAATAACTCGTGAA-AGACTGTTCAAATGAACAAAATAAGAACACCGTTC 261

  scaffold31|si     146430 AAAAGAGCTC--AAATAGATCTTTCCATTGATGTATGGTTGACAGTGCTT 146477
                           i    --   --   v         v  i      v     vv i ii  
  genome_3_1941        262 GAAAG--CTCGGAAAAAGATCTTTCGATCGATGTAAGGTTGTAAATATTT 309

  scaffold31|si     146478 TCTACTCCA 146486
                            i       
  genome_3_1941        310 TTTACTCCA 318

Matrix = 20p43g.matrix
Kimura (with divCpGMod) = 28.47
Transitions / transversions = 1.73 (26/15)
Gap_init rate = 0.06 (9 / 152), avg. gap size = 1.22 (11 / 9)


582 21.74 1.70 5.92 scaffold31|size457105 148819 148994 (308095) C genome_1_5829#DNA (353) 198 30 m_b1715s001i59 106468

  scaffold31|si     148819 TTCCATTGTATGTCATGGAAAAGGGTGTTTTTGTGTCCT-GTGAGACATA 148867
                                 -i    --   i    vv          -    -          
C genome_1_5829        198 TTCCAT-ATATG--ATGAAAAACTGTGTTTTTGT-TCCTAGTGAGACATA 153

  scaffold31|si     148868 TTTGAGTT-TGT-CCAACTGAGGTTCAAGATCCAAAGAAGATGCATCACA 148915
                             v   i -   -  v  iv  i             v      iivii  
C genome_1_5829        152 TTAGAGCTCTGTTCCTACCTAGATTCAAGATCCAAACAAGATGTGGTGCA 103

  scaffold31|si     148916 GATTAGTCTGGCTGAGATAAAAATATGACAAATACCATTGCCTGATCCTC 148965
                               vv  iv i       i   i ii v   v i      v      v 
C genome_1_5829        102 GATTTCTCCTGTTGAGATAGAAACACAAGAAAAATCATTGCATGATCCAC 53

  scaffold31|si     148966 ATCTTCAAAGGATTGCACTTGGACATATC 148994
                            i------         i vv i v    
C genome_1_5829         52 AC------AGGATTGCATTATGGCCTATC 30

Matrix = 20p43g.matrix
Kimura (with divCpGMod) = 25.85
Transitions / transversions = 1.12 (19/17)
Gap_init rate = 0.07 (13 / 175), avg. gap size = 1.00 (13 / 13)


239 16.68 0.00 2.08 scaffold31|size457105 149472 149520 (307569) C rnd-5_family-829#Unknown (45) 466 419 m_b1715s001i60 106469

  scaffold31|si     149472 ACTCATCTGTAACTGAAATCCTATTCAGACATTGTGGCTTTTATCAAGC 149520
                                     i         ? i   v   v    -vi    v  i   
C rnd-5_family-        466 ACTCATCTGTGACTGAAATCNTGTTCTGACTTTGT-CTTTTTCTCGAGC 419

Matrix = 20p43g.matrix
Kimura (with divCpGMod) = 16.90
Transitions / transversions = 1.00 (4/4)
Gap_init rate = 0.02 (1 / 48), avg. gap size = 1.00 (1 / 1)


842 25.89 11.45 6.61 scaffold31|size457105 149679 150228 (306861) genome_7_7989#DNA 1 575 (2) m_b1715s001i61 106470

  scaffold31|si     149679 CAAGGCAGGTAAATTTGCCATGCGGAAGCTTTTGGCAAGACAG--CAACA 149726
                               i    i  v       i i     i  i   ii  v  i--ii i 
  genome_7_7989          1 CAAGACAGGCAACTTTGCCACGTGGAAGTTTCTGGTGAGCCAAACTGATA 50

  scaffold31|si     149727 ACAAGTGACAACTCAGGCCTATTTATGACTCATGCAATGACATTGCACAA 149776
                                    i   vv   v v   -   v     ii iv  v  v   i 
  genome_7_7989         51 ACAAGTGACGACTGCGGCATTTTT-TGAGTCATGTGACTACCTTTCACGA 99

  scaffold31|si     149777 CCTTCTGCTGACCCTGATGAC--CT----ATG-----TTGAAGACCACCT 149815
                             v  v vi        i   --  ----   -----    v   --   
  genome_7_7989        100 CCATCGGACGACCCTGACGACTGCTGGTGATGACATTTTGATGAC--CCT 147

  scaffold31|si     149816 GACAGCCA----TGATGAC--TCTGACAGCCTTGATGATGCAGGGGGAAG 149859
                             vii   ----   v   -- i   iii ii      ivi i  v    
  genome_7_7989        148 GAAGACCACTGGTGAAGACATTTTGATGACTCTGATGACTTAAGGTGAAG 197

  scaffold31|si     149860 ACCATCTGACAACCCTTAGTATGACTCATGACTACC--ATGA-------- 149899
                             vv i    i    iiiv  i   -   v      --i   --------
  genome_7_7989        198 ACATTTTGACGACCCCCGTTACGAC-CATTACTACCTTGTGACTACCCAT 246

  scaffold31|si     149900 -ATGTCGTCACTTAC-ACCCACCCCATGTGACATCATTGACAACCTTAAG 149947
                           -   v      vv  -      -----     iv       i     -- 
  genome_7_7989        247 TATGACGTCACAGACGACCCAC-----GTGACGACATTGACGACCTT--G 289

  scaffold31|si     149948 CA-ACTTG-CTGATAAAGAGTTTTTGAAAGGCTTATTGTACCATCTGAGA 149995
                             -  v  -    -------------------   -  -    vv   v 
  genome_7_7989        290 CACACATGACTGA-------------------TTA-TG-ACCAAGTGACA 318

  scaffold31|si     149996 A-AAGGACAACATGGTGATGACAAGGATGACTAATCAACCTAAGTGATGA 150044
                            -          v     i     iv ii     i  v iv      i -
  genome_7_7989        319 ACAAGGACAACAAGGTGACGACAAACACAACTAACCACCTAAAGTGACG- 367

  scaffold31|si     150045 CATGACAAA---AACTGTGTGAACAAGAGCGTCAACTG---CTGATGACC 150088
                           -   i    ---  v  -ii    iiv - - i    i---    i   i
  genome_7_7989        368 -ATGGCAAATTTAAGTG-ACGAACGGTA-C-TTAACTACACCTGACGACT 413

  scaffold31|si     150089 CA--TGACGACCCCTATGTG----TGACGAC-------AAATATGATGA- 150124
                             --        vvv  ii ----i      ------- v  vv i   -
  genome_7_7989        414 CAAGTGACGACCAAAATACGACCCCGACGACCCGGACGACATTGGGTGAC 463

  scaffold31|si     150125 -ACTGGCGAGGACCCCA---AAAATTTCCTGACAACATCTGACAACTC-- 150168
                           -  i vi  v   iiv --- v  ii vv    i   iii  -  i i--
  genome_7_7989        464 TACCGTTGACGACTTAAGTGACAACCTGGTGACGACACTCGA-AATTTTC 512

  scaffold31|si     150169 ---AGGACATCAGACAACTCAAGCTGGCAATCTTTTTTGCCAAAGTTTGG 150215
                           --- v      v   i    v v     i  vi  v          ivii
  genome_7_7989        513 TTGACGACATCTGACGACTCCATCTGGCGATACTTATTGCCAAAGTCGAA 562

  scaffold31|si     150216 ATTTGCCTGTCTT 150228
                            v           
  genome_7_7989        563 AGTTGCCTGTCTT 575

Matrix = 20p43g.matrix
Kimura (with divCpGMod) = 26.11
Transitions / transversions = 1.38 (77/56)
Gap_init rate = 0.11 (60 / 549), avg. gap size = 1.68 (101 / 60)


1451 27.36 3.81 2.51 scaffold31|size457105 152947 153576 (303513) C genome_4_3227#DNA (169) 1078 441 m_b1715s001i62 106471

  scaffold31|si     152947 ACTGGTTGGTGATGATCTACAAACAATGGATATTACTGAAATCTAATGCA 152996
                               i  v vi   vv   v  iv        ii iiv v       ii 
C genome_4_3227       1078 ACTGATTCGAAATGCACTAAAAGGAATGGATACCATCTACATCTAATATA 1029

  scaffold31|si     152997 GAAACCTGAATAAAAATCTTATCTTACAACATTAGACACAAAACAA--TC 153044
                            v   viv   v    iii   iv i  ii      vv v     i-- i
C genome_4_3227       1028 GCAACACTAATTAAAACTCTATTATGCAGTATTAGAATCTAAACAGATTT 979

  scaffold31|si     153045 ACAATAGAAATT-G--AAAATAGACTGCT-AAAATATTTT-GATCTAGAG 153089
                             ----  iv  - --        - i  -     v v  -         
C genome_4_3227        978 AC----GAGTTTCGCTAAAATAGA-TACTCAAAATTTGTTAGATCTAGAG 934

  scaffold31|si     153090 AGTATGATTGAGAAAAAACATTTGGCTAGCAAAAATATATTGATCTAACA 153139
                           v        v       v   v       v   i vv  v v       v
C genome_4_3227        933 TGTATGATTTAGAAAAATCATATGGCTAGAAAAGAACTAATCATCTAACT 884

  scaffold31|si     153140 CAACAAATCTAGTTTTATCTTAGAAAAATCAAATATCTATGAACAGAGA- 153188
                           iv v       v  i  viv       -  v  v    v   v  vv v-
C genome_4_3227        883 TCAAAAATCTACTTCTAATGTAGAAAA-TCTAAGATCTTTGATCATTGCT 835

  scaffold31|si     153189 AAGGGAGAATTTCTCATCCCAGACACAGATTGGTTTAGATCTAGTCTT-- 153236
                             vvv vi     v i   i  i  vvv  ii    v      v    --
C genome_4_3227        834 AACCTATGATTTCACGTCCTAGGCAACTATCAGTTTCGATCTATTCTTAT 785

  scaffold31|si     153237 TTAAAATGTCACCTAATTGTGTTTATATCATTTCAAGAAAGTCTAGATTT 153286
                            i     iv- i     i   vv  v   v i   v        v     
C genome_4_3227        784 TCAAAATAG-ATCTAATCGTGAATAGATCTTCTCATGAAAGTCTTGATTT 736

  scaffold31|si     153287 TGTCTGTAGGGCTTGAATAATTTAAATACCTAGCGATGTCAACAAATAAA 153336
                           i    v  i     i     vv  ivi     v i v   ii    v v 
C genome_4_3227        735 CGTCTTTAAGGCTTAAATAAAATAGCCACCTATCAAGGTCGGCAAAAATA 686

  scaffold31|si     153337 TTGAGGATTGGTTTTCTATTTGAGAATTAGCTTTCTTTTATTTCTTTACT 153386
                              i             v  v         i        i-viv     i
C genome_4_3227        685 TTGGGGATTGGTTTTCTTTTGGAGAATTAGTTTTCTTTTG-GCATTTACC 637

  scaffold31|si     153387 CATTTGTGTGCTATTCCTACATTCATGTGATACGATATCCAATTTTC-TT 153435
                           v  i vi  i          i vv vi     v i     ii     -  
C genome_4_3227        636 AATCTTCGTACTATTCCTACGTGAAAATGATAAGGTATCCGGTTTTCTTT 587

  scaffold31|si     153436 TTGGAGATTAG----TTTTTTGGCAATTGGCCTTTCACTTTGCTACTAAA 153481
                                    i ---- i      vi      i    vv  ii i i    
C genome_4_3227        586 TTGGAGATTGGCTTTTCTTTTGGAGATTGGCTTTTCCGTTCACCATTAAA 537

  scaffold31|si     153482 GGTATTTAAAAAGCTGTCCCTGGCTTTCATGATGGTTCATGTATGGGCTT 153531
                               v      iv v     vv  i --------     i    vv v i
C genome_4_3227        536 GGTAATTAAAAGCCGGTCCCGTGCCT--------GTTCACGTATCTGATC 495

  scaffold31|si     153532 GCC-----CTCACC---TCATAATAATGAGCA-TTAGCACCATGAGCATC 153572
                              -----v     ---   i vv    v   -v  v vi      v i 
C genome_4_3227        494 GCCAGTTTGTCACCACGTCACACGAATGCGCAGGTATCCTCATGAGAACC 445

  scaffold31|si     153573 ACTG 153576
                            i  
C genome_4_3227        444 ATTG 441

Matrix = 20p43g.matrix
Kimura (with divCpGMod) = 32.05
Transitions / transversions = 0.77 (73/95)
Gap_init rate = 0.04 (28 / 629), avg. gap size = 1.43 (40 / 28)


967 19.88 12.01 6.72 scaffold31|size457105 153538 153920 (303169) C rnd-5_family-1197#Unknown (5) 402 1 m_b1715s001i63 106472

  scaffold31|si     153538 ACCTCATAATAATGAGCATTAGCACCATGAGCATCACTGAACAAATGGAA 153587
                              i               v  v           ii     ?i  ivv  
C rnd-5_family-        402 ACCCCATAATAATGAGCATGAGAACCATGAGCATTGCTGAANGAACCTAA 353

  scaffold31|si     153588 GGAATGGCACAAGACATTTTATAAGAGTATGCGAGGTACTGCA-GAATGC 153636
                             v    i  v-v   ----    v    i  i   -    v -   ?iv
C rnd-5_family-        352 GGTATGGTACC-TACA----ATAATAGTACGCAAGG-ACTGAACGAANAA 309

  scaffold31|si     153637 ACAAAATG---AT-----TCTTAAGAACCATCAGAGTACCTTACTAGAAG 153678
                              ?   ?---  -----    i    v    i       v      ivi
C rnd-5_family-        308 ACANAATNTATATCAAGATCTTGAGAAACATCGGAGTACCATACTAGGTA 259

  scaffold31|si     153679 GCTGGATCAACTCTGCTTGGTGAAAATTTTGTTT----------TGT--- 153715
                           i i    ?     i   i        ?       ----------   ---
C rnd-5_family-        258 ACCGGATNAACTCCGCTCGGTGAAAANTTTGTTTGCGTCCTAGGTGTCCT 209

  scaffold31|si     153716 --------TGATGCACA----TG--CATGTCATAGTACAATATATTATAC 153751
                           --------i   v -  ----  --       i -- i i    ? ii  
C rnd-5_family-        208 ATCGCGACCGATTC-CAGTAGTGCACATGTCACA--ATAGTATANTGCAC 162

  scaffold31|si     153752 TGTTTCATAATGCTTGACTTAGAAGCCTTCTGATTGTCTTCTTATGGAAT 153801
                             i   iiiii  vi   v  ?    v   -- vii          ----
C rnd-5_family-        161 TGCTTCGCGGCGCGCGACATANAAGCGTTC--AGCATCTTCTTATG---- 118

  scaffold31|si     153802 CAGATAGTAAGTTGGTACTTCTCTATTATTTCTAAGTACACGTATGTTGA 153851
                           ----- vv   -------  ?      v       vv i     i  v  
C rnd-5_family-        117 -----ACGAAG-------TTNTCTATTTTTTCTAATGATACGTACGTAGA 80

  scaffold31|si     153852 GA-------GATAGGTATG--CGCTGTAGGTAGTGTTTTCAAAAA-TATA 153891
                             -------v       i --ii v       vv  vi v     -   v
C rnd-5_family-         79 GATAATTATTATAGGTACGTATACGGTAGGTATGGTACTGAAAAANTATC 30

  scaffold31|si     153892 ACCTAAAAATAAGCTGAGTTCCCTTAACC 153920
                            v                      v    
C rnd-5_family-         29 AGCTAAAAATAAGCTGAGTTCCCTGAACC 1

Matrix = 20p43g.matrix
Kimura (with divCpGMod) = 19.74
Transitions / transversions = 1.15 (38/33)
Gap_init rate = 0.10 (38 / 382), avg. gap size = 1.92 (73 / 38)


324 30.05 0.64 4.64 scaffold31|size457105 154207 154363 (302726) C rnd-4_family-927#Unknown (0) 373 223 m_b1715s001i65 106473

  scaffold31|si     154207 GTGGCTGCCATAAGTGCTTTTTTACATCAAAATGTTCAGATGTCCAGTTG 154256
                              v     i   v vv      i-i  v      i  i ii       v
C rnd-4_family-        373 GTGCCTGCCGTAATTCATTTTTTG-GTCCAAATGTCCAAACATCCAGTTC 325

  scaffold31|si     154257 AAAACTTGTTGATTTGGAACTGATTTAGAACCGTTTTGCGGACTGATGCT 154306
                           v    v -ii          vii        v v   --i  vi  i i 
C rnd-4_family-        324 CAAACGT-CCGATTTGGAACGAGTTTAGAACGGGTTT--AGAACGACGTT 278

  scaffold31|si     154307 TAATTTAATGTTGTGCCAGAATTGCTTTTGTTCCAAATCC-TCCCAAACC 154355
                           --iii  iiv    vi iv    ii     -i v     ?- i      v
C rnd-4_family-        277 --GCCTAGCTTTGTCTCGTAATTATTTTTG-CCAAAATCNGTTCCAAACA 231

  scaffold31|si     154356 ACATTTTT 154363
                           v v     
C rnd-4_family-        230 CCCTTTTT 223

Matrix = 20p43g.matrix
Kimura (with divCpGMod) = 34.26
Transitions / transversions = 1.37 (26/19)
Gap_init rate = 0.05 (8 / 156), avg. gap size = 1.00 (8 / 8)


272 27.73 7.07 5.91 scaffold31|size457105 154206 154389 (302700) genome_2_3381#DNA 2 187 (305) m_b1715s001i64 106474

  scaffold31|si     154206 GGTGGCTGCCATAAGTGCTTTTTTA--CATCAAAATGTTCAGATGTCCAG 154253
                                     i   ---i iv i  --ii iv   i     i  iv    
  genome_2_3381          2 GGTGGCTGCCGTAA---TTCGTCTAGCTGTTCAAACGTTCAAATAACCAG 48

  scaffold31|si     154254 TTGAAAACTTGTTG-ATTTGGAACTGATTTAGAAC-CGTTTTGCGGACTG 154301
                             vv   --   ii-    i   vi     i   v-i    ---   vv 
  genome_2_3381         49 TTCTAAA--TGTCATATTTAGAAGCGATTTGGAAGGTGTTT---GGAAGG 93

  scaffold31|si     154302 ATGCTTAATTTAA-TGTTGTGCCAGAATTGCTTTTGTTCCAAATCCTCCC 154350
                           ii v  ---    -         iv  vvvv i v    i   i v i  
  genome_2_3381         94 GCGGTT---TTAACTGTTGTGCCGTAAAACATCTAGTTCTAAACCGTTCC 140

  scaffold31|si     154351 AAACCACATTTTTACCCAAATTA--AGATAA------AAAATATGGT 154389
                            i v   vv     v v      --      ------i    i    
  genome_2_3381        141 AGAACACCGTTTTAGCGAAATTAACAGATAATTCAGCGAAATGTGGT 187

Matrix = 20p43g.matrix
Kimura (with divCpGMod) = 29.26
Transitions / transversions = 1.18 (26/22)
Gap_init rate = 0.09 (17 / 183), avg. gap size = 1.41 (24 / 17)


851 27.46 1.66 2.00 scaffold31|size457105 154453 154753 (302336) C rnd-1_family-591#Unknown (44) 300 1 m_b1715s001i66 106475

  scaffold31|si     154453 CACCACCAACTCAACTTACAAAGATGCAGAGGGCAAACTTCATAGCATTC 154502
                               ? v     vv          ?       ?viv       v  vv  
C rnd-1_family-        300 CACCNCAAACTCCTCTTACAAAGANGCAGAGGNAGCACTTCATTGCCGTC 251

  scaffold31|si     154503 TTGTTTATTGTGTGCCTTGCTCACTACAGTAACAGTATTTGCTAGTGCAA 154552
                                iv vv    i     i ii  i  i     i   i  v ?i    
C rnd-1_family-        250 TTGTTCCTGTTGTGTCTTGCCCGTTATAGCAACAGCATTCGCGANCGCAA 201

  scaffold31|si     154553 G-ACCTCTTGCGGCAGGCAATACTTCCCACTCACAT--GTCCCCATGGTG 154599
                            -?       v   iiv ?  v     --ii  v  -- v ?  i   ii
C rnd-1_family-        200 GTNCCTCTTGAGGCGATCNATTCTTCC--TCCAAATTCGGCNCCGTGGCA 153

  scaffold31|si     154600 TCATCTGATGGGCGATGCTAACCTGACATCACTTCTTCTGATGACAGAAT 154649
                                 ?? ?vii?   vvi   i v ?  ?i i  ?i         i  
C rnd-1_family-        152 TCATCTNNTNCATNATGGGGACCCGTCNTCNTTCCTNTTGATGACAGGAT 103

  scaffold31|si     154650 TGACCAGTGAGGTATTTAATGTTCTTTGAAATGTTCTTACACCACCTGGG 154699
                                v ?  i i?  i vi i  ivi -- i     i vi  i  i  i
C rnd-1_family-        102 TGACCCGNGAAGCNTTCATCGCTCCACG--ACGTTCTCAAGCCGCCCGGA 55

  scaffold31|si     154700 CATCC--TTCTCTAGAGACTCAAAAAGGGCATCTGTGGTCGCTACCCTCT 154747
                                --?   ?ivi i -- i? ?   i i vv      vi ii v   
C rnd-1_family-         54 CATCCAGNTCTNCCAAAA--CGNANAGGACGTAAGTGGTCTTTGTCGTCT 7

  scaffold31|si     154748 GATACA 154753
                           v ii  
C rnd-1_family-          6 CACGCA 1

Matrix = 20p43g.matrix
Kimura (with divCpGMod) = 30.61
Transitions / transversions = 1.61 (50/31)
Gap_init rate = 0.03 (9 / 300), avg. gap size = 1.22 (11 / 9)


700 29.80 2.41 3.98 scaffold31|size457105 154525 154856 (302233) rnd-1_family-409#Unknown 136 462 (258) m_b1715s001i67 106476

  scaffold31|si     154525 ACTACAGTAACAGTATTTGCTAGTGCAAGACCT-CTTG-CGGCA--GGCA 154570
                                  i     i   i iv vi   ---   -i   -  iv --   v
  rnd-1_family-        136 ACTACAGCAACAGCATTCGTGACCGCA---CCTATTTGTCGAGATCGGCC 182

  scaffold31|si     154571 ATACTTCCCAC-TCACATGTCCCCATGGTGTCATCTGATGGGCGATGCTA 154619
                             v     iv -  ivvi - v  i   ii      ?? ?vii?   vvi
  rnd-1_family-        183 ATTCTTCCTCCGTCGGCCG-CACCGTGGCATCATCTNNTNCATNATGGGG 231

  scaffold31|si     154620 ACCTGACATCACTTCTTCTGATGACAGAATTGACCAGTGAGGTATTTAAT 154669
                              i v i  ?i i  ?i         i?      v v    i?  ii? 
  rnd-1_family-        232 ACCCGTCGTCNTTCCTNTTGATGACAGGNTTGACCCGAGAGGCNTTCGNT 281

  scaffold31|si     154670 GTTCTTTGAAATGTTCTTACACCACCTGGGCATCCTTCT--CTAGAGACT 154717
                           i v   iivi i     i vi  i  ?  i     v   -- i i i---
  rnd-1_family-        282 ATGCTTCACGACGTTCTCAAGCCGCCNGGACATCCATCTTGCCAAAA--- 328

  scaffold31|si     154718 CAAAAAGGGCATCTGTGGTCGCTACCCTCTGATACACAGTTGGGTCCGTT 154767
                           ?ii i   i i vv      ?i ii ?  ?  vivi  i     v i i 
  rnd-1_family-        329 NGGAGAGGACGTAAGTGGTCNTTGTCNTCNGAGGGGCAATTGGGGCTGCT 378

  scaffold31|si     154768 GCTCTTTTACCTGGGCAGTACAATGCATTACAATTACAAACATCTATGCA 154817
                           v  i      v v     i  i   ------     i  ii    i  i?
  rnd-1_family-        379 TCTTTTTTACATCGGCAGCACGATG------AATTATAAGTATCTGTGTN 422

  scaffold31|si     154818 TG-TTTTTGGTATTATGCCTTCTGTTTGTTCCCCTATTTT 154856
                             -       ?  i i?  vvv  ii     ? vi  v  
  rnd-1_family-        423 TGATTTTTGGNATCACNCCGAATGCCTGTTCNCGCATGTT 462

Matrix = 20p43g.matrix
Kimura (with divCpGMod) = 35.55
Transitions / transversions = 1.97 (63/32)
Gap_init rate = 0.06 (19 / 331), avg. gap size = 1.11 (21 / 19)


884 24.83 4.56 5.30 scaffold31|size457105 155354 155638 (301451) C rnd-1_family-477#Unknown (67) 283 1 m_b1715s001i68 106477

  scaffold31|si     155354 GTTCCATGGATCCAGCACCATTTTTGACAAGGAGGGGTTGTCTGTCAACT 155403
                            ?   -      ii ii     v ii   -      ?   ivi       
C rnd-1_family-        283 GNTCC-TGGATCTGGTGCCATTATCAACA-GGAGGGNTTGCGCGTCAACT 236

  scaffold31|si     155404 GTTGGCAGTCGACGATCCACCACAAATGCACAACAACGCTGGAGATGTTA 155453
                                v  v       i i  iivi   v v  ------- v       v
C rnd-1_family-        235 GTTGGGAGGCGACGATTCGCCGTCGATGGAGAA-------GTAGATGTTC 193

  scaffold31|si     155454 AGCAGACCATGACGATGATAATTGATGGT-----------GTTTGTCTTC 155492
                           v  ii    i     i   i     i   -----------      i   
C rnd-1_family-        192 CGCGAACCACGACGACGATGATTGACGGTACGGTGTTCGTGTTTGTTTTC 143

  scaffold31|si     155493 GTTGACGTGTCATTGTCTTAAAAGTGTGGTTGTGTGATGGAATTTCACAT 155542
                            i- vi    ii i    i          i             v----i 
C rnd-1_family-        142 GC-GTTGTGTTGTCGTCTCAAAAGTGTGGCTGTGTGATGGAATG----GT 98

  scaffold31|si     155543 ACCATACTACTACAATACAATACACCA-GCAAGAG-GTTTGATAGTGCAC 155590
                              -              i  iv vii-  i    - vv iv  v  i  
C rnd-1_family-         97 ACC-TACTACTACAATACGATGAAGTGCGCGAGAGAGGGTACTATTGTAC 49

  scaffold31|si     155591 AAGAGAGGGCAGAACACATTTTTCACATGATAGCACCTTCTGGCCAAG 155638
                           viv vv vi  iv     i  i  vi                  v   
C rnd-1_family-         48 TGTACCGTACAATACACACTTCTCTTATGATAGCACCTTCTGGCGAAG 1

Matrix = 20p43g.matrix
Kimura (with divCpGMod) = 24.36
Transitions / transversions = 1.58 (41/26)
Gap_init rate = 0.06 (18 / 284), avg. gap size = 1.56 (28 / 18)


1076 24.21 5.50 2.45 scaffold31|size457105 155639 156074 (301015) C genome_4_3227#DNA (162) 1085 637 m_b1715s001i69 106478

  scaffold31|si     155639 ATACATGAATGGTTGAGAAGGAACCTAAAAATCAATGGGTACCATCTA-- 155686
                                i  v  i  vii  v v  -     iv-     i         --
C genome_4_3227       1085 ATACACGACTGATTCGAAATGCAC-TAAAAGG-AATGGATACCATCTACA 1038

  scaffold31|si     155687 TCTAATGTAG-AATATTAAATAAAAATTTAGCAAACAATATTTGATGCTA 155735
                                 i   -  i i   v     v i  vi vi  i    v  vv   
C genome_4_3227       1037 TCTAATATAGCAACACTAATTAAAACTCTATTATGCAGTATTAGAATCTA 988

  scaffold31|si     155736 AAGAGATCATATTA-GAATATC---AAATCAGATAGTCAAAATAT-TTAG 155780
                             v    ----   -  i v  ---   vi     v       v -    
C genome_4_3227        987 AACAGAT----TTACGAGTTTCGCTAAAATAGATACTCAAAATTTGTTAG 942

  scaffold31|si     155781 ATGTCAAGCTGATGATTCAGAAAAGTTTT-TGGCTAGAAAAGATTAGAAG 155829
                             v vi  ivv      i      i iv -             vivi vv
C genome_4_3227        941 ATCTAGAGTGTATGATTTAGAAAAATCATATGGCTAGAAAAGAACTAATC 892

  scaffold31|si     155830 ATCTAACT--AAGCTCAATCTAAATCCAATTTAGAAAATTGAATTTCATT 155877
                                   --  i---      vv  i   v        iv  vv  v  
C genome_4_3227        891 ATCTAACTTCAAA---AATCTACTTCTAATGTAGAAAATCTAAGATCTTT 845

  scaffold31|si     155878 GTTCATGGCTGAGATATAATTTCATATTCTGAAGCA--TACTAGAATCGT 155925
                            v    v   i vv   i      ii i  - i   --  ii  vv   v
C genome_4_3227        844 GATCATTGCTAACCTATGATTTCACGTCCT-AGGCAACTATCAGTTTCGA 796

  scaffold31|si     155926 TCTAGTTT----------AGATCTAATCATGCAAAAATCTTCTGCAC-AA 155964
                               v i ----------          i  v v i       -  i-  
C genome_4_3227        795 TCTATTCTTATTCAAAATAGATCTAATCGTGAATAGATCTTCT-CATGAA 747

  scaffold31|si     155965 CGTCTTGATTCTTTCCGCTGGGCTTAAATAAATCAAATACCTATCTATGT 156014
                           v         iiv  ivivi            vi ivi       v v  
C genome_4_3227        746 AGTCTTGATTTCGTCTTTAAGGCTTAAATAAAATAGCCACCTATCAAGGT 697

  scaffold31|si     156015 CGGCAAATAAATTGGGGACTGGTTATCTTATGGGGAATTAGTTTTCTTTT 156064
                                  v v        i     v    v   i                
C genome_4_3227        696 CGGCAAAAATATTGGGGATTGGTTTTCTTTTGGAGAATTAGTTTTCTTTT 647

  scaffold31|si     156065 GGCTTTTACC 156074
                              v      
C genome_4_3227        646 GGCATTTACC 637

Matrix = 20p43g.matrix
Kimura (with divCpGMod) = 27.77
Transitions / transversions = 0.84 (47/56)
Gap_init rate = 0.05 (21 / 435), avg. gap size = 1.67 (35 / 21)


477 10.63 8.33 1.96 scaffold31|size457105 156080 156175 (300914) rnd-5_family-3092#Unknown 403 504 (0) m_b1715s001i70 106479

  scaffold31|si     156080 TTAGAGACATGATGTCTTGACGTAGTCTTTTTAATTGTGAAGTCTTGTGT 156129
                                   i v            -  i      ? i        ?  i  
  rnd-5_family-        403 TTAGAGACGTCATGTCTTGACGT-GTTTTTTTANTCGTGAAGTCNTGCGT 451

  scaffold31|si     156130 ACCTCTATTATATTTGTCTACAGGTAGATA--ATTA------TGGTACTC 156171
                             i      - v  i             v --    ------ v      
  rnd-5_family-        452 ACTTCTATT-TCTTCGTCTACAGGTAGAGATTATTAACACAGTTGTACTC 500

  scaffold31|si     156172 TAGC 156175
                               
  rnd-5_family-        501 TAGC 504

Matrix = 20p43g.matrix
Kimura (with divCpGMod) = 7.30
Transitions / transversions = 1.50 (6/4)
Gap_init rate = 0.04 (4 / 95), avg. gap size = 2.50 (10 / 4)


342 10.56 0.00 5.26 scaffold31|size457105 156174 156233 (300856) rnd-5_family-4207#Unknown 603 659 (0) m_b1715s001i71 106480

  scaffold31|si     156174 GCTACAAACTCTGTTAGGGAAAAATTATCAGCTAAAGAATAAGCGTAGTG 156223
                            ?  i    --- ?  v         i         i     i      v
  rnd-5_family-        603 GNTATAAAC---GNTATGGAAAAATTGTCAGCTAAAAAATAAACGTAGTT 649

  scaffold31|si     156224 CCCTGAACCC 156233
                                     
  rnd-5_family-        650 CCCTGAACCC 659

Matrix = 20p43g.matrix
Kimura (with divCpGMod) = 11.92
Transitions / transversions = 2.00 (4/2)
Gap_init rate = 0.05 (3 / 59), avg. gap size = 1.00 (3 / 3)


406 29.88 6.19 7.52 scaffold31|size457105 157058 157542 (299547) C rnd-1_family-287#Unknown (62) 510 32 m_b1715s001i72 106481

  scaffold31|si     157058 GTGAGAAAAAA--GACTTCCAATTCTTTTCTTCAATATTCTTGTTTATTT 157105
                                      --? i     -  i   v   ii  v  vivi       
C rnd-1_family-        510 GTGAGAAAAAATGNATTTCCA-TTTTTTACTTTGATTTTGCGATTTATTT 462

  scaffold31|si     157106 TT-CAATTACATGGATCCACTCTGATTTTGCTATC-TTGTTATCTCAGCC 157153
                             -      v  i?v ?ii v i viivi  i  ?-  ?v          
C rnd-1_family-        461 TTTCAATTAAATANTTNTGCACCGTCCGCGCCATNGTTNATATCTCAGCC 412

  scaffold31|si     157154 CACAGTCTCTAGACGGCATCTGGCACTGCAGC-CACATCGGTGCTGCTGT 157202
                            ------- i    v v  i      ii v  - v    ---  ii----
C rnd-1_family-        411 C-------CCAGACTGAATTTGGCACCACCGCTCCCATC---GCCA---- 376

  scaffold31|si     157203 TAAAAACAA-AAC--TATTG---TGGGGATGTGAGCACAAGGTGAACAAA 157246
                           -   i    -   --i vv ---v    v? i   ?iv      --- i 
C rnd-1_family-        375 -AAAGACAACAACAGCAAAGAACAGGGGCNGCGAGNGAAAGGTG---AGA 330

  scaffold31|si     157247 ATAAGCTTCCTATTTTCAT-----TTTG------ATCTTATC-ATTACAT 157284
                             i  i    vv     v -----    ------  i  v  -    v  
C rnd-1_family-        329 ATGAGTTTCCATTTTTCCTGCTTCTTTGCTACTAATTTTTTCAATTAAAT 280

  scaffold31|si     157285 GACATTCACATTGATCGCACCATGTTTAATAATTCTACCCCTGGACTGAA 157334
                           -? v v i  ii ?i   i     v  ?   vi  vi    ii       
C rnd-1_family-        279 -NCTTACGCACCGNCCGCGCCATGGTTNATATCTCAGCCCCCAGACTGAA 231

  scaffold31|si     157335 TCTTACTCTGCAGCTGTCACCATCTATGTGTCACTGCTAACAATGAAAGC 157384
                              vi v i  v   vi  i ii ----- iv v - i     ii ? iv
C rnd-1_family-        230 TCTGGCACCGCCGCTCCCATCGCC-----GCAAAT-CCAACAACAANAAG 187

  scaffold31|si     157385 ATACCAGAGATGTAAGAACAATATCAGAAAGACATGTTCTTTGCATTTTT 157434
                           iv  vi i?vi ii  iiv  vi v     i--   v -  iv       
C rnd-1_family-        186 GAACAGGGNCCGCGAGGGAAAGGTGAGAAAA--ATGAT-TTCCCATTTTT 140

  scaffold31|si     157435 ACATTTAGATTATTGTGC---AATTCTT---AAGAGAA-ACGTGCATTCC 157477
                                --    -  v   ---    i  ---  vv  ?-v v i iiv  
C rnd-1_family-        139 ACATT--GATT-TTTTGCTATAATTTTTTTCAATCGANTTCTTACGCACC 93

  scaffold31|si     157478 CAGTTTGCACCATTCTTAATATCTCCACACCTAGGTTGAATCTGATCATG 157527
                           v vi i   v i--v  i     i vi v  i  ii        ivv i 
C rnd-1_family-         92 AACCTCGCAACG--GTTGATATCCCAGCCCCCAGACTGAATCTGGAGACG 45

  scaffold31|si     157528 CTGACACTTTGTCCT 157542
                            i-  -   i     
C rnd-1_family-         44 CC-AC-CTTCGTCCT 32

Matrix = 20p43g.matrix
Kimura (with divCpGMod) = 34.20
Transitions / transversions = 1.31 (76/58)
Gap_init rate = 0.10 (49 / 484), avg. gap size = 1.35 (66 / 49)


1374 17.95 0.43 0.43 scaffold31|size457105 157587 157821 (299268) C genome_4_3041#DNA (0) 514 280 m_b1715s001i73 106482

  scaffold31|si     157587 AGTGAGACAGTCAACTT-GCCAATTTTTAGGCAATTGGTCAATAGTTGGT 157635
                             ii      v      -                      i         
C genome_4_3041        514 AGCAAGACAGGCAACTTTGCCAATTTTTAGGCAATTGGTCGATAGTTGGT 465

  scaffold31|si     157636 TGATAATTTTTGAGTTGATAGTAATTGACAGCCTCTCGACCAGTTATAGT 157685
                           i    v      -         ii    i     v        i  v   
C genome_4_3041        464 CGATATTTTTTG-GTTGATAGTGGTTGATAGCCTGTCGACCAGCTAGAGT 416

  scaffold31|si     157686 CAATATTTTGCCCTTCTGTCAACTTTTTGGTCAACATTGGTTGGTATTAT 157735
                                   i        i ii          ii    ii    i     v
C genome_4_3041        415 CAATATTTCGCCCTTCTATTGACTTTTTGGTTGACATCAGTTGATATTAA 366

  scaffold31|si     157736 TGACTTTTGTTTTTTATACTTGTCAATATGTCGACCACAAAATCAGCGAT 157785
                                                   i       i          iiiii  
C genome_4_3041        365 TGACTTTTGTTTTTTATACTTGTCGATATGTCAACCACAAAATTGATAAT 316

  scaffold31|si     157786 ACGAACAAATGATAAAACGGTTGAAAGTCAGTCGAC 157821
                            ivi    i    i  iv   ii v   ii   i  
C genome_4_3041        315 ATTGACAAGTGATGAAGAGGTCAATAGTTGGTCAAC 280

Matrix = 20p43g.matrix
Kimura (with divCpGMod) = 19.18
Transitions / transversions = 4.25 (34/8)
Gap_init rate = 0.01 (2 / 234), avg. gap size = 1.00 (2 / 2)


588 10.76 0.00 2.15 scaffold31|size457105 157817 157911 (299178) C genome_4_3041#DNA (421) 93 1 m_b1715s001i74 106482

  scaffold31|si     157817 TCGACATTTTTCAATCCCATCAATAAATGGTAGATAACTTACATACTGGG 157866
                            i                             v      v  v     v  
C genome_4_3041         93 TTGACATTTTTCAATCCCATCAATAAATGGTTGATAACGTAGATACTTGG 44

  scaffold31|si     157867 TCTATAGTTGACCCCTCTTTTTGGCCAAGTTGCCTGTCTTGCAGG 157911
                             v          v--v        v                v  
C genome_4_3041         43 TCGATAGTTGACCA--ATTTTTGGCAAAGTTGCCTGTCTTGCTGG 1

Matrix = 20p43g.matrix
Kimura (with divCpGMod) = 11.67
Transitions / transversions = 0.11 (1/9)
Gap_init rate = 0.02 (2 / 94), avg. gap size = 1.00 (2 / 2)


225 17.90 4.35 2.86 scaffold31|size457105 158033 158101 (298988) C scaffold122|size482992_(dbseq-nr_654)_[248621,254518]#LTR/Gypsy (5648) 250 181 m_b1715s001i75 106483

  scaffold31|si     158033 ATGACCCAAACATGCTTCATAGATACATCACAAAA-TGTGTAGGATTCTA 158081
                               vv    i         v -i   vv ii   -          i   
C scaffold122|s        250 ATGAAGCAAATATGCTTCATTG-CACAAAATGAAACTGTGTAGGATCCTA 202

  scaffold31|si     158082 CATAG-T-TGGTATAGTATTTA 158101
                             i  - -      -  v    
C scaffold122|s        201 CACAGATATGGTAT-GTCTTTA 181

Matrix = 20p43g.matrix
Kimura (with divCpGMod) = 20.58
Transitions / transversions = 1.00 (6/6)
Gap_init rate = 0.07 (5 / 68), avg. gap size = 1.00 (5 / 5)

226 18.33 3.28 1.61 scaffold31|size457105 158033 158093 (298996) C scaffold37|size854255_(dbseq-nr_614)_[375639,381755]#LTR/Gypsy (5757) 360 299 m_b1715s001i76 106483

  scaffold31|si     158033 ATGACCCAAACATGCTTCATAGATACATCACAAAA-TGTGTAGGATTCTA 158081
                               vv              v -i   vv ii   -       i      
C scaffold37|si        360 ATGAAGCAAACATGCTTCATTG-CACAAAATGAAACTGTGTAGAATTCTA 312

  scaffold31|si     158082 CAT-AGTTGGTAT 158093
                            v - v       
C scaffold37|si        311 CCTGACTTGGTAT 299

Matrix = 20p43g.matrix
Kimura (with divCpGMod) = 21.03
Transitions / transversions = 0.57 (4/7)
Gap_init rate = 0.05 (3 / 60), avg. gap size = 1.00 (3 / 3)


318 25.47 2.78 1.83 scaffold31|size457105 158205 158312 (298777) C scaffold122|size482992_(dbseq-nr_654)_[248621,254518]#LTR/Gypsy (217) 5681 5573 m_b1715s001i77 106484

  scaffold31|si     158205 TTTATGGGTAATACACCCCATTCTTGCTATATGCAGGATTGTTGTCAATA 158254
                              v      i iv   i-           v   v  -  v   i  v  
C scaffold122|s       5681 TTTCTGGGTAGTGAACCT-ATTCTTGCTATTTGCTGG-TTCTTGCCATTA 5634

  scaffold31|si     158255 TAGGGGAACATCTCGAATCTCAT--AAAATTAAAGG-ATGTTTTAGTCTA 158301
                            v  iii i   i vv     v --i       i  -  v   i   i  
C scaffold122|s       5633 TTGGAAGATATCCCTCATCTCCTGAGAAATTAAGGGTATCTTTCAGTTTA 5584

  scaffold31|si     158302 CTAGAGAGTAC 158312
                            ivv       
C scaffold122|s       5583 CCCTAGAGTAC 5573

Matrix = 20p43g.matrix
Kimura (with divCpGMod) = 31.49
Transitions / transversions = 1.08 (14/13)
Gap_init rate = 0.04 (4 / 107), avg. gap size = 1.25 (5 / 4)


12 13.67 0.00 0.00 scaffold31|size457105 161119 161142 (295947) (CTG)n#Simple_repeat 1 24 (0) m_b1715s252i3 106485

  scaffold31|si     161119 CTGCTGCAGCTGCTGCCGCTGATG 161142
                                  v        i    v  
  (CTG)n#Simple          1 CTGCTGCTGCTGCTGCTGCTGCTG 24

Matrix = Unknown
Transitions / transversions = 0.50 (1/2)
Gap_init rate = 0.00 (0 / 23), avg. gap size = 0.0 (0 / 0)


14 17.57 0.00 7.32 scaffold31|size457105 161586 161629 (295460) (TCG)n#Simple_repeat 1 41 (0) m_b1715s252i4 106486

  scaffold31|si     161586 TCGTCGTCGCCGGTGGATCCTTCCTTCTCGTCGTCGTCGTCGTC 161629
                                    i -  v - - v  v iv                 
  (TCG)n#Simple          1 TCGTCGTCGTC-GTCG-T-CGTCGTCGTCGTCGTCGTCGTCGTC 41

Matrix = Unknown
Transitions / transversions = 0.50 (2/4)
Gap_init rate = 0.07 (3 / 43), avg. gap size = 1.00 (3 / 3)


228 24.47 7.55 3.64 scaffold31|size457105 165557 165662 (291427) C rnd-1_family-1326#Unknown (2) 492 383 m_b1715s001i78 106487

  scaffold31|si     165557 CAAGGCAATCAGTCCTGTGTCCAAACCAAACTGCAAGGATAAGAG---GA 165603
                              vi   iiv    v     v i v i        i iv   i --- v
C rnd-1_family-        492 CAATACAACTCGTCCAGTGTCGAGAACGAACTGCAAAGGAAAGGGTTAGT 443

  scaffold31|si     165604 AAAGGTTCAATGAAC---ATGATTGAACAACTTGGTAA--CGCAGAACTT 165648
                               vv -       ---    --  i    ii     --     v  -i
C rnd-1_family-        442 AAAGCAT-AATGAACTTTATGA--GAGCAACCCGGTAACCCGCAGCAC-C 397

  scaffold31|si     165649 GCCACGTATGATCC 165662
                                viv      
C rnd-1_family-        396 GCCACTCTTGATCC 383

Matrix = 20p43g.matrix
Kimura (with divCpGMod) = 25.96
Transitions / transversions = 1.08 (13/12)
Gap_init rate = 0.07 (7 / 105), avg. gap size = 1.71 (12 / 7)


1342 22.10 0.36 0.36 scaffold31|size457105 165769 166045 (291044) C rnd-1_family-1326#Unknown (217) 277 1 m_b1715s001i79 106487

  scaffold31|si     165769 TCACAATGCTTGTGATGGGCAAAGTAAGACAGACTTCATTAATCGATACT 165818
                                i   i  v       i   ? iii   i      ? iv vi  i 
C rnd-1_family-        277 TCACAGTGCCTGAGATGGGCGAAGNAGAGCAGGCTTCATNAGGCTGTATT 228

  scaffold31|si     165819 TGGTGTAGCAATCAACCATGTCCCTTGGTGCTGGGTTCCCACTTGCCTGC 165868
                           i?  i  i     i     i  i v   vi    i     vi       i
C rnd-1_family-        227 CNGTATAACAATCGACCATATCTCGTGGGACTGGATTCCCCTTTGCCTGT 178

  scaffold31|si     165869 CTGTCCTTCATCCACCGGCACTGAGCTTCAATATCAGGCTTGTCAACTCC 165918
                             i           i v      ?     i     vvvi   vvv     
C rnd-1_family-        177 CTATCCTTCATCCATCTGCACTGNGCTTCGATATCCCCTTTGGATACTCC 128

  scaffold31|si     165919 TCCTAGTCTACATGCAGTATCGAAGAAGCGGCAACCTGATTGTTGAATCC 165968
                             ?  v iv      i     i        v ii      i    ?    
C rnd-1_family-        127 TCNTATTTGACATGCGGTATCAAAGAAGCGCCGGCCTGATCGTTGNATCC 78

  scaffold31|si     165969 CATAATCTTCCCAAACATCAAC-TGATGGGTCAATAAGATCAGGACATTC 166017
                            i  i        i  i  ?  -   -  i     v  i  i  v vi  
C rnd-1_family-         77 CGTAGTCTTCCCAGACGTCNACATGA-GGATCAATCAGGTCGGGTCTCTC 29

  scaffold31|si     166018 GTCTTGGATGTGTTCCAATTCTTAAAAG 166045
                              i     v     i      v     
C rnd-1_family-         28 GTCCTGGATTTGTTCTAATTCTGAAAAG 1

Matrix = 20p43g.matrix
Kimura (with divCpGMod) = 23.18
Transitions / transversions = 1.90 (40/21)
Gap_init rate = 0.01 (2 / 276), avg. gap size = 1.00 (2 / 2)


590 29.72 1.05 0.35 scaffold31|size457105 166061 166347 (290742) C rnd-1_family-1131#Unknown (0) 289 1 m_b1715s001i80 106488

  scaffold31|si     166061 TCCGAGGCTTCAGCCCTACTTCCATTCTTGCGGCAAAAAGCCCAGCCTTT 166110
                             v  v  i i?    ??v      i ivv  vivi  ?     ?  v i
C rnd-1_family-        289 TCAGATGCCTTNGCCCNNGTTCCATCCCGCCGCTTGAANGCCCANCCGTC 240

  scaffold31|si     166111 GTGTCACCCATTT-TGTTGAAGC-ACAAAAAAACG-CTGGGCCCACTTAA 166157
                            ivv ii  v ii-  viv i? -  ?  vi   v-   i i      i 
C rnd-1_family-        239 GCCGCGTCCCTCCATGGCTAGNCGACNAACGAACCTCTGAGTCCACTTGA 190

  scaffold31|si     166158 AGAATTGTACTCCAGAATTGGTAGTGCCAGCAATAGAGATTACATGCCCA 166207
                                 vv i?  ?  ?  ?  v  ?  v     ? ii  i  i iv v 
C rnd-1_family-        189 AGAATTCGATNCCNGANTTNGTCGTNCCCGCAATNGGAATCACGTAGCAA 140

  scaffold31|si     166208 CCTATCACTCCACCTTCCATTTTGAATCGACCTACCAAGGGCCACCCGAC 166257
                               v vvi  ii v v-ii      ?  ?  i  ? vv     vv ?  
C rnd-1_family-        139 CCTAGCCGCCCGTCGTG-GCTTTGAANCGNCCCACNATTGGCCAGGCNAC 91

  scaffold31|si     166258 ACCCAAATAATTCTCCTCTCTCTCGCATCTATGAATATCATGCAAAAGAG 166307
                           i  viviv   i    vv ii      vi?? vv v     i v?v  ? 
C rnd-1_family-         90 GCCAGTGAAATCCTCCGGTTCCTCGCAGTNNTTCAAATCATACCNCAGNG 41

  scaffold31|si     166308 CAGCTAAGTTGGTCCACACTACCTCAAATCCACGCATGCC 166347
                            i  i    iv        ?  i   ? ?  ?     v  
C rnd-1_family-         40 CGGCCAAGTCTGTCCACACNACTTCANANCCNCGCATTCC 1

Matrix = 20p43g.matrix
Kimura (with divCpGMod) = 38.22
Transitions / transversions = 0.98 (42/43)
Gap_init rate = 0.01 (4 / 286), avg. gap size = 1.00 (4 / 4)


988 25.62 0.00 0.41 scaffold31|size457105 167034 167280 (289809) C rnd-1_family-1286#LINE/R1 (3) 539 294 m_b1715s001i81 106489

  scaffold31|si     167034 GTCCGTTAAAATCCAAAGGGTTGGCCACTGTGGCCAGATCAAGCGGATGA 167083
                               i  i  i  v ??  v iv  ?  vv v   i i  i  i ?i  i
C rnd-1_family-        539 GTCCATTGAAGTCGANNGGCTCCGCNACGCTTGCCGGGTCGAGTGNGTGG 490

  scaffold31|si     167084 TGGGAAAAGCACTTCCCACACCAGGCATCCTTACAATCCGAGAAGCCCCC 167133
                           v iv         ?i        v  vi       i    ii  i     
C rnd-1_family-        489 GGACAAAAGCACTNTCCACACCACGCTCCCTTACAGTCCGGAAAACCCCC 440

  scaffold31|si     167134 ACAAGTCGATCCAAAATTTGCTCAAAATATACCTGACTCCCAAGTCAGTC 167183
                             ii    ?         v  v     v  -  i v      i ?   v 
C rnd-1_family-        439 ACGGGTCGNTCCAAAATTGGCGCAAAAGAT-CCCGTCTCCCAGGNCAGAC 391

  scaffold31|si     167184 TCGTCGTTGAGCATCTCTTGCACTCTCCTTCCCAAGTCCACTACTTTTGG 167233
                           i    v    i  ii       v           i?v    i  i  ?  
C rnd-1_family-        390 CCGTCTTTGAACACTTCTTGCAGTCTCCTTCCCAGNGCCACCACCTTNGG 341

  scaffold31|si     167234 CTCCTGCCTGAGTTTTCAGGGCCTTTCATGATAAAGAGGGAAGGACA 167280
                           vvivi i        i  i  i  v vi v ii   v     ?  i 
C rnd-1_family-        340 GATGCGTCTGAGTTTCCAAGGTCTGTGGTTACGAAGTGGGAANGATA 294

Matrix = 20p43g.matrix
Kimura (with divCpGMod) = 29.96
Transitions / transversions = 1.52 (38/25)
Gap_init rate = 0.00 (1 / 246), avg. gap size = 1.00 (1 / 1)


2254 18.57 0.71 0.47 scaffold31|size457105 173183 173604 (283485) genome_11_179890-9]4#Unspecified 76 498 (21) m_b1716s001i0 106490

  scaffold31|si     173183 CTGGGGTCTATATGGTCCGGGGTCTAAAAAAATAGAGACCCCCACAATTT 173232
                                       i v           v       v         vvv   
  genome_11_179         76 CTGGGGTCTATACGCTCCGGGGTCTATAAAAATATAGACCCCCAACTTTT 125

  scaffold31|si     173233 TTGATCTGCTCGGGGCCTATATCGACACGATATAGATCCAGGGTCTATTT 173282
                             v  vvi i     i          v         i  i          
  genome_11_179        126 TTTATAGACCCGGGGTCTATATCGACCCGATATAGACCCGGGGTCTATTT 175

  scaffold31|si     173283 TAATTTTTTTTGAAGGTTGGCCGGGGAATATATTTTA-TTAGTAGTTCCT 173331
                            v -      i               vv         -v  v        
  genome_11_179        176 TTA-TTTTTTCGAAGGTTGGCCGGGGTCTATATTTTAGGTACTAGTTCCT 224

  scaffold31|si     173332 ACAGTGCAATTCCACAGATAGCTTCACCCGCCACTCTCAAACTTTGCAGA 173381
                              vv vi       ii      i    v   vi    v  i  i     
  genome_11_179        225 ACACGGAGATTCCACGAATAGCTCCACCAGCCCTTCTCCAATTTCGCAGA 274

  scaffold31|si     173382 GTCTTTGATCACCTGGCACAGTTGGTAAAGCGTCAATATTAAAAACTGAA 173431
                           ivv       iv  iv v           v   v   v i      i   
  genome_11_179        275 AAGTTTGATCGGCTACCTCAGTTGGTAAATCGTAAATCTCAAAAACCGAA 324

  scaffold31|si     173432 GTTCATGGGTTCGGCTCCCAAATGTGTACACCTCTTCTTGCTTTATTCGA 173481
                                               ivi      ii   v v  iv      i i
  genome_11_179        325 GTTCATGGGTTCGGCTCCCAGTCGTGTACGTCTCATGTTAATTTATTTGG 374

  scaffold31|si     173482 AA--GGTTCTCTAGAAATAGACCCCGCGATCAAAAACTATAGAGCCTACG 173529
                             --   iii              i           v  i   v    v 
  genome_11_179        375 AAACGGTCTCCTAGAAATAGACCCTGCGATCAAAAAATACAGATCCTAGG 424

  scaffold31|si     173530 GCTGCGTGGCCATCACAAGAGTCTAAATTTTATTTTCCAAAAAATGGGAT 173579
                                 i         i  i     vv       i  vi           
  genome_11_179        425 GCTGCGCGGCCATCACGAGGGTCTATTTTTTATTCTCAGAAAAATGGGAT 474

  scaffold31|si     173580 CATAACCCATCCAAAATAATATACC 173604
                                      iv    -   v   
  genome_11_179        475 CATAACCCATCTCAAAT-ATAGACC 498

Matrix = 20p43g.matrix
Kimura (with divCpGMod) = 18.28
Transitions / transversions = 0.90 (37/41)
Gap_init rate = 0.01 (4 / 421), avg. gap size = 1.25 (5 / 4)


2811 14.69 3.02 2.61 scaffold31|size457105 173603 174098 (282991) C genome_2_19542#DNA (0) 720 223 m_b1716s001i1 106491

  scaffold31|si     173603 CCGTATAACCCTCATTATAAGAACTAACACATTATAAGAACATTGTGCAA 173652
                                                       i              i i   i
C genome_2_1954        720 CCGTATAACCCTCATTATAAGAACTAACGCATTATAAGAACATCGCGCAG 671

  scaffold31|si     173653 CTTCTTAGGACATTTGTGTTTTTAACCTATTAAAACACAAATTAGTAATC 173702
                           v    i                -     i            i  v     
C genome_2_1954        670 ATTCTCAGGACATTTGTGTTTT-AACCTGTTAAAACACAAACTATTAATC 622

  scaffold31|si     173703 TAATTAGTTCTCGGTTAGATTCTCGATTTTGACAGCAATGTACACATATG 173752
                                 v     v           v vv iv        ii         
C genome_2_1954        621 TAATTATTTCTCCGTTAGATTCTCCAAGTCCACAGCAATACACACATATG 572

  scaffold31|si     173753 TGTGTCTCCCCATAACTCTGTCTGGATG-AAGGTTATGGAGAATCATGTG 173801
                              vv      i      i   i   i -  i    i  i          
C genome_2_1954        571 TGTTGCTCCCCGTAACTCCGTCCGGACGCAAAGTTACGGGGAATCATGTG 522

  scaffold31|si     173802 AAAGTACACTAT-ACACATCAATCACATCACTGGTGGGTTTACTATTTCT 173850
                              ii    -  -                         iv        v 
C genome_2_1954        521 AAAACACAC-ATGACACATCAATCACATCACTGGTGGGCGTACTATTTGT 473

  scaffold31|si     173851 ACATACAAA---TATACAAATTTCACGGCTCCGCAAAAACGATGGAGCT- 173896
                             i      --- i       v               v       v   -
C genome_2_1954        472 ACGTACAAAAAATGTACAAATATCACGGCTCCGCAAACACGATGGTGCTA 423

  scaffold31|si     173897 --------CCCTCTCCCTCCCCCTGAACACCGCATTGTTATTGCTGGCTT 173938
                           --------            i  i    i              ii     
C genome_2_1954        422 CCTCTCCCCCCTCTCCCTCCTCCCGAACGCCGCATTGTTATTGTCGGCTT 373

  scaffold31|si     173939 CTTGCCAGACAACAACAGGTGGTCTTGTGCGTTGTATCTGTTTGGTTGCG 173988
                                           i  i           i  i   i      i  iv
C genome_2_1954        372 CTTGCCAGACAACAACGGGCGGTCTTGTGCGCTGCATCCGTTTGGCTGTC 323

  scaffold31|si     173989 GCAACATCTT-TGTGTTGCATCGCAATGATGGTAAAGTGGGAATGCTTGT 174037
                             i  --   -    i   -------i      -i   -         v 
C genome_2_1954        322 GCGAC--CTTGTGTGCTGC-------CGATGGT-GAGT-GGAATGCTTTT 284

  scaffold31|si     174038 GTGCCTCCGTATGCTGGTGCGAGATGAGTTGTCCTGCTTTGCTTTGCATC 174087
                            i iv vvv      v  vi    i vi   v          v   v   
C genome_2_1954        283 GCGTGTGACTATGCTTGTTTGAGACGTATTGGCCTGCTTTGCGTTGAATC 234

  scaffold31|si     174088 CCAACGGATCT 174098
                             i        
C genome_2_1954        233 CCGACGGATCT 223

Matrix = 20p43g.matrix
Kimura (with divCpGMod) = 11.67
Transitions / transversions = 1.63 (44/27)
Gap_init rate = 0.04 (19 / 495), avg. gap size = 1.47 (28 / 19)


411 35.33 1.22 5.06 scaffold31|size457105 173917 174244 (282845) C rnd-5_family-2469#Unknown (14) 462 147 m_b1716s001i2 106492

  scaffold31|si     173917 ACCGCATTGTTATTGCTGGCTTCTTGCCAGACAACAACAGGTGGTCTTGT 173966
                            i  v  i   v i i            v - i i  ii iiivvvi  i
C rnd-5_family-        462 ATCGAATCGTTCTCGTTGGCTTCTTGCCTG-CGATAATGGACATAGCTGC 414

  scaffold31|si     173967 GCGTTGTATCTGTTTGGTTGCGGCAACATCTTTGTGTTGCATCGCAATGA 174016
                            v    i   i      v  i      vi?  v      v    vi i  
C rnd-5_family-        413 GAGTTGCATCCGTTTGGGTGTGGCAACTCNTTGGTGTTGAATCGGGACGA 364

  scaffold31|si     174017 TGGTAAAGTGGGAATGCTTGTGTGCCTCCGTATGCTGGTGCGAGATGAGT 174066
                           i   ii   ?  v    vvv ?iiii v  v   vi  i  viv i   i
C rnd-5_family-        363 CGGTGGAGTNGGCATGCGGCTNCATTTGCGGATGACGGCGCCGCACGAGC 314

  scaffold31|si     174067 TGTCCTGCTTTGCTTTGCATCCCAACGGATCTGATGGTTGTCATGTTGCT 174116
                            vv v  i vii iv  v ivv i i  vv    i  i    ii ? vv 
C rnd-5_family-        313 TTGCATGTTACACCATGAACGACGATGGTACTGACGGCTGTCGCGNTTGT 264

  scaffold31|si     174117 TTTGCCGCTAAGGAGTACGTGGCTGGTGAAAATGGGAGAA----GGTTCA 174162
                               ii  vvi    ?v?        v  ?  i ----- ---- ?  vi
C rnd-5_family-        263 TTTGTTGCATGGGAGNTNGTGGCTGGGGANAACG-----ATCTCGNTTGG 219

  scaffold31|si     174163 ATGGTGCGCTTGTCGGTCTTGTAGCTGTGTACTCACCTGAGGATGAGAAT 174212
                            i  i   v     v iv i --    --------  v  vv i      
C rnd-5_family-        218 ACGGCGCGATTGTCTGCATCG--GCTG--------CCGGACCACGAGAAT 179

  scaffold31|si     174213 AGGATGGCACATAGCCTTTGCCATCACAATTG 174244
                           v vvi?iii i?v i  i v         ii 
C rnd-5_family-        178 CGCTCNATGCGNCGTCTCTTCCATCACAACCG 147

Matrix = 20p43g.matrix
Kimura (with divCpGMod) = 37.84
Transitions / transversions = 1.24 (61/49)
Gap_init rate = 0.05 (17 / 327), avg. gap size = 1.18 (20 / 17)

592 25.81 0.00 0.00 scaffold31|size457105 174111 174265 (282824) C rnd-1_family-1060#Unknown (0) 195 41 m_b1716s001i3 106492

  scaffold31|si     174111 GTTGCTTTTGCCGCTAAGGAGTACGTGGCTGGTGAAAATGGGAGAAGGTT 174160
                             ?  ?     v  v          i   v  ?     v   ivi  i  
C rnd-1_family-        195 GTNGCNTTTGCGGCAAAGGAGTACGCGGCGGGNGAAAAAGGGGCGAGATT 146

  scaffold31|si     174161 CAATGGTGCGCTTGTCGGTCTTGTAGCTGTGTACTCACCTGAGGATGAGA 174210
                           ii    ?   v     v vv i  i v   v  i i   i  vi i v  
C rnd-1_family-        145 TGATGGNGCGATTGTCCGGATCGTGGATGTTTATTTACCCGACAACGCGA 96

  scaffold31|si     174211 ATAGGATGGCACATAGCCTTTGCCATCACAATTGTCTGTATGCTGTTGGT 174260
                            i?   i    ?ivv ?  i i          i  vvv  i        i
C rnd-1_family-         95 ACNGGACGGCANGACGNCTCTACCATCACAATCGTGGCTACGCTGTTGGC 46

  scaffold31|si     174261 GAAAT 174265
                             i  
C rnd-1_family-         45 GAGAT 41

Matrix = 20p43g.matrix
Kimura (with divCpGMod) = 25.48
Transitions / transversions = 1.22 (22/18)
Gap_init rate = 0.00 (0 / 154), avg. gap size = 0.0 (0 / 0)


335 27.05 0.81 1.63 scaffold31|size457105 174365 174488 (282601) C rnd-1_family-377#Unknown (0) 124 2 m_b1716s001i4 106493

  scaffold31|si     174365 TCCATGCTTTTTTC-CTGTTTCCTCTGAGATGTTCCTGTATGTGCCGATA 174413
                                  v  iiv - i    v v v i       ?    ?ii?i i ii
C rnd-1_family-        124 TCCATGCGTTCCGCACCGTTTGCGCAGGGATGTTCNTGTANACNTCAACG 75

  scaffold31|si     174414 ATCCACTCGGCAACCAATTTCTTTGTTGGCTCTTTTGCCACACCGTCCAC 174463
                            ?      v  v     i v iv  v      i  i   i i  i i?  
C rnd-1_family-         74 ANCCACTCCGCCACCAACTGCCGTGATGGCTCCTTCGCCGCGCCATTNAC 25

  scaffold31|si     174464 AAAATCCATCACCATCAAGCATCCA 174488
                           -  vi  ?  v  i  - v      
C rnd-1_family-         24 -AATCCCNTCTCCGTC-ACCATCCA 2

Matrix = 20p43g.matrix
Kimura (with divCpGMod) = 26.45
Transitions / transversions = 1.54 (20/13)
Gap_init rate = 0.02 (3 / 123), avg. gap size = 1.00 (3 / 3)


520 27.01 2.05 2.89 scaffold31|size457105 174387 174630 (282459) rnd-5_family-766#DNA/TcMar-Tc2 231 472 (1375) m_b1716s001i5 106494

  scaffold31|si     174387 TCTGAGATGTTCCTGTATGTGCCGATAATCCACTCGGCAACCAATTTCTT 174436
                               ii    ?i- i  - iii i i  ?   i  v  v ----   v  
  rnd-5_family-        231 TCTGGAATGTNT-TATA-GCATCAACAANCCATTCCGCTA----TTTGTT 274

  scaffold31|si     174437 TG----TTGGCTCTTTTGCCACACCGTCCACAAAATCCATCACCATCAAG 174482
                             ----?      ii i  v  v        -? v?  ?        viv
  rnd-5_family-        275 TGCGAGNTGGCTCCCTCGCGACTCCGTCCAC-NATNCCNTCACCATCCGC 323

  scaffold31|si     174483 CATCC-ACTTCTCCCACTGTTAGTTCATCTCCTTCTTGATGGGTCTATTA 174531
                            i   - ivi?       v vviiv    v??iii  ? v?  ii i  i
  rnd-5_family-        324 CGTCCTATGCNTCCCACTTTGCACGCATCGNNCCTTTNAGNGGCTTGTTG 373

  scaffold31|si     174532 ACTCCAACGTCAACTGGTTGGCACAATCAAGTGCAGCCGCTTGGGATGTG 174581
                            i?  ?  i  i  v  i       i?i ?     v  ??iv   i    
  rnd-5_family-        374 ATNCCNACATCGACGGGCTGGCACAGNTANGTGCACCCNNCAGGGGTGTG 423

  scaffold31|si     174582 TTGTACCTCAATTCCAAGAGACTAGATCCTGTTCACACTGAATCCCATC 174630
                           ?v??  i  i  ?  v vv??  i   ? v      ?vi i v      
  rnd-5_family-        424 NANNACTTCGATNCCCATCNNCTGGATNCGGTTCACNACGGAACCCATC 472

Matrix = 20p43g.matrix
Kimura (with divCpGMod) = 34.52
Transitions / transversions = 1.56 (39/25)
Gap_init rate = 0.04 (9 / 243), avg. gap size = 1.33 (12 / 9)


498 32.07 3.21 4.90 scaffold31|size457105 174823 175258 (281831) C rnd-1_family-207#DNA/TcMar-Tc2 (3) 518 90 m_b1716s001i6 106495

  scaffold31|si     174823 TTGCCCTTGAATATGAGGAATGGCTTGAGCAGCTTGCCACTATCTGATAC 174872
                             ?        v  ?     v   v v i  v   v     vv i v?  
C rnd-1_family-        518 TTNCCCTTGAAGATNAGGAAGGGCGTCAACATCTTCCCACTTGCCGTNAC 469

  scaffold31|si     174873 CATCACAGTGAGAGTTGCTCATTTAGTATCCAACGTTGAAGAACAAACGT 174922
                           vi  i i ii  ?  vi v ii  v  i  viv?     ? v? i?i   
C rnd-1_family-        468 GGTCGCGGCAAGNGTGACGCGCTTCGTGTCGGTNGTTGANGCNCGNGCGT 419

  scaffold31|si     174923 GACTGGTCTTTGTTCCCTTGAGTGCTT---ACGTCTGACTTATGTGATAT 174969
                            ivi?     i i      ---i    ---i    ?vii viv   i? i
C rnd-1_family-        418 GGACNGTCTTCGCTCCCTT---CGCTTCGAGCGTCNTGTTGGAGTGGNAC 372

  scaffold31|si     174970 GATTAGGGAATGGGC-TTTGGTTCATGTTGATCATGTCATCTGGG-TCCA 175017
                             vv v  i  ?  ?- i  i i      v vv i   i  ii  -   i
C rnd-1_family-        371 GAGAACGGGATNGGNGTCTGATCCATGTTCAGGACGTCGTCCAGGTTCCG 322

  scaffold31|si     175018 TTGCAGCAACCTTCTCACGCATCAAAGCCATGAAATGCAATGAGATGTCC 175067
                           iiv vv   -    v?viv     v?  v     i v vv? vivi??  
C rnd-1_family-        321 CCCCTCCAA-CTTCGNCTTCATCATNGCGATGAAGTCCTTNGCATCNNCC 273

  scaffold31|si     175068 TCAGTATCTTTGTGGTTCTTTTGGGCCATGTGAGTCCCAATCCTGTGAGT 175117
                             v  v  i?  vi  v      ?  ?i    v  v ii----i     ?
C rnd-1_family-        272 TCCGTTTCCNTGAAGTGCTTTTGNGCNGTGTGCGTGCTG----CGTGAGN 227

  scaffold31|si     175118 GTAACCCATCTTCTTCATGAAACAGGATACACTTGCC--TTCTTG-GCTT 175164
                           vii ivv   ----v i    i --   i?  -i   --i  i  -   i
C rnd-1_family-        226 CCGATGGATC----GCGTGAAGC--GATGNAC-CGCCAACTCCTGCGCTC 184

  scaffold31|si     175165 TCAGAC---TTTTCTCGTTGAATAATTGCAACATGTGACTTGCTTGGTTT 175211
                           --- i --- i  ?  v     ?ivvv ? iv ? i ?vi?  i--- i 
C rnd-1_family-        183 ---GGCTCGTCTTNTCCTTGAANGCGGGNAGAANGCGNGCNGCC---TCT 140

  scaffold31|si     175212 CG---CACAGTGCAATTACTGACTTGAATGCCTTGTTCTCAGAGTTCAAA 175258
                             ---   vi v ii  iv   ?     i   i  i  v i  ?  ii  
C rnd-1_family-        139 CGCACCACCATCCGGTTGGTGANTTGAACGCCCTGCTCGCGGANTTTGAA 90

Matrix = 20p43g.matrix
Kimura (with divCpGMod) = 38.60
Transitions / transversions = 1.25 (74/59)
Gap_init rate = 0.06 (28 / 435), avg. gap size = 1.25 (35 / 28)


337 31.25 1.54 1.54 scaffold31|size457105 175298 175427 (281662) C rnd-5_family-402#DNA/TcMar-Tc2 (306) 246 117 m_b1716s001i7 106496

  scaffold31|si     175298 CTTGGACCCCCAGGATGAATTTTACGACT--CCCCGAATTGATTTTGAAT 175345
                             i    vv  i     i  i  ?  ivi-- i   --  vi i   ?  
C rnd-5_family-        246 CTCGGACGGCCGGGATGGATCTTNCGGGCAGCTCCG--TTCGTCTTGNAT 199

  scaffold31|si     175346 GCAATGAAATTGTTTGCTTTCTTCAGGTCGTCAACTTTCTGTAACATCTT 175395
                            v      v i  ivvii    iv          i i ivi  i  ii  
C rnd-5_family-        198 GGAATGAACTCGTCGTTCTTCTCAAGGTCGTCAATTCTTGATAGCACTTT 149

  scaffold31|si     175396 CTTCCAGTGTGAATAGTAAAAATGAGGAATGC 175427
                              vv  i  ?i      ?vvi  v  ?  i 
C rnd-5_family-        148 CTTGAAGCGTNGATAGTANTTGTGTGGNATAC 117

Matrix = 20p43g.matrix
Kimura (with divCpGMod) = 36.04
Transitions / transversions = 1.67 (25/15)
Gap_init rate = 0.02 (3 / 129), avg. gap size = 1.33 (4 / 3)


852 19.84 14.53 6.05 scaffold31|size457105 175476 175888 (281201) C rnd-5_family-1612#Unknown (30) 483 38 m_b1716s001i8 106497

  scaffold31|si     175476 AGCGCACAGCATACCAATTAAACTCCAAGGAGAACAACTTGCAAGAAACA 175525
                                  i  i  v iv           v     vi      iv     i
C rnd-5_family-        483 AGCGCACGGCGTAGCGCTTAAACTCCAACGAGAAGGACTTGCGCGAAACG 434

  scaffold31|si     175526 GGGGTGATAGGAATGGGGGTTTCATTGACCATTGTAAAACTAAATTTATG 175575
                                   i        i     i v      i ii   iv   v     
C rnd-5_family-        433 GGGGTGATGGGAATGGGAGTTTCGTGGACCATCGCGAAATGAAAATTATG 384

  scaffold31|si     175576 AAATCGATGATTTGTGAATTTTCTATAGGGAAAACTTAAAAAGTG--GCT 175623
                            ----  ii ?   -------     -  v ?  v   v     i-- v?
C rnd-5_family-        383 A----GACAANTTG-------TCTAT-GGCANAAATTATAAAGTAATGAN 346

  scaffold31|si     175624 CATTTAT-GTA--TAACC--ATCA-CAACAATCAACAAGTCATTGTCACT 175667
                               v  -?  --    i--  v -i           ---     iv iv
C rnd-5_family-        345 CATTAATANTANTTAACTTAATAATTAACAATCAACA---CATTGCAATG 299

  scaffold31|si     175668 GCAATCAACAAAT----TGAT--------TGTCATTGCAATTGA--CA-C 175702
                                -i    v ----    --------         v    v--  -i
C rnd-5_family-        298 GCAAT-GACAACTGTCATGATGAACAATCTGTCATTGCCATTGCTTCATT 250

  scaffold31|si     175703 TAAACAACAATTAAATGAACAA--GA------------CAAT----GAT- 175733
                            v  iii    v       v  --  ------------  ? ----?  -
C rnd-5_family-        249 TCAATGGCAATGAAATGAAAAACGGAACCGCCACGTCCCANTTTTGNATC 200

  scaffold31|si     175734 --------GATGCTGCCTTTCTGAATGAATTGGTATTGCGGT-----GGT 175770
                           --------  i  iv v    iv               v   -----   
C rnd-5_family-        199 AAAAGCGAGACGCCCCGTTTCCCAATGAATTGGTATTGGGGTTCTCAGGT 150

  scaffold31|si     175771 TCAGCAAAGGGCAACACAGATGAATTTAAGACTTGAAATAAATCCA---- 175816
                           iv    v v i  i- vi   vi   i----   vv   ---    ----
C rnd-5_family-        149 CAAGCACATGACAG-AAGGATCGATTC----CTTCCAAT---TCCATGGT 108

  scaffold31|si     175817 -ACAGTATTCTATCACTGTGGAATTTACAAGGATTTGAGACACTTCTTCT 175865
                           -    v --  i    i      -  iv     ? i            i?
C rnd-5_family-        107 GACAGAA--CTGTCACCGTGGAA-TTGGAAGGANTCGAGACACTTCTTTN 61

  scaffold31|si     175866 ATGGGAGAAGAGAAAGAGAAGTG 175888
                             v     v i            
C rnd-5_family-         60 ATTGGAGATGGGAAAGAGAAGTG 38

Matrix = 20p43g.matrix
Kimura (with divCpGMod) = 19.95
Transitions / transversions = 1.08 (40/37)
Gap_init rate = 0.11 (44 / 412), avg. gap size = 1.98 (87 / 44)


528 8.57 0.00 0.00 scaffold31|size457105 175947 176016 (281073) C genome_2_19542#DNA (497) 223 154 m_b1716s001i9 106491

  scaffold31|si     175947 TTTTAAAGGTGGGCGATGGGTGGGGAGTTTGGACCGTTCCAAAAATGGTC 175996
                              v                       i                     v
C genome_2_1954        223 TTTAAAAGGTGGGCGATGGGTGGGGAGCTTGGACCGTTCCAAAAATGGTG 174

  scaffold31|si     175997 AGTAAGCACATTGGCCCAAT 176016
                           i       v  i        
C genome_2_1954        173 GGTAAGCAGATCGGCCCAAT 154

Matrix = 20p43g.matrix
Kimura (with divCpGMod) = 7.67
Transitions / transversions = 1.00 (3/3)
Gap_init rate = 0.00 (0 / 69), avg. gap size = 0.0 (0 / 0)


6946 6.78 2.33 1.68 scaffold31|size457105 176018 176962 (280127) C genome_7_155710-9]4#Unspecified (3) 952 2 m_b1716s001i10 106498

  scaffold31|si     176018 GAGTTAAGGGAAATAAGTTTTTTTGTCAAACTCATTTGCCCTC-AAAGTA 176066
                                            i                         -    i 
C genome_7_1557        952 GAGTTAAGGGAAATAAGCTTTTTTGTCAAACTCATTTGCCCTCTAAAGCA 903

  scaffold31|si     176067 TTTTGGCTTAGATTTCATGATTTTATCTCT--TAGACCCAAACTGAGCGG 176114
                                             i           --      v           
C genome_7_1557        902 TTTTGGCTTAGATTTCATAATTTTATCTCTCTTAGACCAAAACTGAGCGG 853

  scaffold31|si     176115 AGTTGTGGGCGGTGAGGTGATTATAGAGTCAAATTTTTGGAATTCTTGTA 176164
                                     v      vi    i  --   v     i       ii   
C genome_7_1557        852 AGTTGTGGGCCGTGAGGAAATTACAG--TCATATTTTCGGAATTCCCGTA 805

  scaffold31|si     176165 TGCTGTATGGTACTTACCAAATGGTAT-----CATCAAGCATAAGAATGT 176209
                                  ---------           -----     i     v      
C genome_7_1557        804 TGCTGTA---------CCAAATGGTATGGTATCATCAGGCATACGAATGT 764

  scaffold31|si     176210 CTCGTTCCTGCATACCTAC-TAGTGGGTTAGAAGTTGAGGTTCTTTTGGT 176258
                                v   i        v-    v                     iv  
C genome_7_1557        763 CTCGTACCTACATACCTAGATAGTTGGTTAGAAGTTGAGGTTCTTTCCGT 714

  scaffold31|si     176259 GTCCTGTGGGAATGGAAGGAGTCCCAGAAAGTACCGATTCCAACATCGAA 176308
                            v v  i                i                 v i      
C genome_7_1557        713 GGCATGCGGGAATGGAAGGAGTCTCAGAAAGTACCGATTCCCATATCGAA 664

  scaffold31|si     176309 GCTTTTTTTGTGTTTGAGCCGAACTTCTTACTTCTGGAAAATGGCTTAAT 176358
                                  i-      i        vv       i                
C genome_7_1557        663 GCTTTTTC-GTGTTTAAGCCGAACGGCTTACTTTTGGAAAATGGCTTAAT 615

  scaffold31|si     176359 CTTTAAAGTGAGCCATTTTCCA-GAGTAAACCGTTTTGATTCAAAATGAC 176407
                                    i            -      i      i   i     i i 
C genome_7_1557        614 CTTTAAAGTAAGCCATTTTCCAAGAGTAAGCCGTTTCGATCCAAAACGGC 565

  scaffold31|si     176408 TCACTTTAGAAAAATGGCTTATTCTTGAAAGTAAGTCGTTCTGATAAGAT 176457
                                                v               v        v   
C genome_7_1557        564 TCACTTTAGAAAAATGGCTTAGTCTTGAAAGTAAGTCTTTCTGATACGAT 515

  scaffold31|si     176458 TAAGCCTAATCACATGGGAATCAATAGAGTTTTAACGAGAAAGCTTGAAA 176507
                                                     iv                      
C genome_7_1557        514 TAAGCCTAATCACATGGGAATCAATAACGTTTTAACGAGAAAGCTTGAAA 465

  scaffold31|si     176508 GTATGCCATTTCCTGAAGAGTGTGCCGTTTAAGCCTGAAATGACTTATTC 176557
                                  i   v         iv           v       i    i  
C genome_7_1557        464 GTATGCCGTTTACTGAAGAGTAAGCCGTTTAAGCGTGAAATGGCTTACTC 415

  scaffold31|si     176558 TTCAGAAAACGGCTTATTTTCAAAAGTAAGCCATTTTCTCAAGAGTAAGC 176607
                                                            i                
C genome_7_1557        414 TTCAGAAAACGGCTTATTTTCAAAAGTAAGCCACTTTCTCAAGAGTAAGC 365

  scaffold31|si     176608 CGTTTTCGCTCAAAAGGGCTTACTCTTGGAAAATGGCTTACTTTTCCAAA 176657
                                          v                                  
C genome_7_1557        364 CGTTTTCGCTCAAAACGGCTTACTCTTGGAAAATGGCTTACTTTTCCAAA 315

  scaffold31|si     176658 AGAAAGCCATTGAACGGAATCAGTAACTTGTTTT-AGGAACATTTTGGGC 176706
                                   i               v         -        v      
C genome_7_1557        314 AGAAAGCCGTTGAACGGAATCAGTTACTTGTTTTTAGGAACATGTTGGGC 265

  scaffold31|si     176707 TAATTAATTAGAGAACAATCAAAGCAACTACGGCACATCTCATTGGTACC 176756
                                     v           v                    v      
C genome_7_1557        264 TAATTAATTACAGAACAATCAATGCAACTACGGCACATCTCATGGGTACC 215

  scaffold31|si     176757 ATACCTATAAAAGTTTTAATTTGTATTCCTTCATCTGCCAACCAACTCCC 176806
                                                 v         i  v            i 
C genome_7_1557        214 ATACCTATAAAAGTTTTAATTTTTATTCCTTCGTCGGCCAACCAACTCTC 165

  scaffold31|si     176807 TTTTCACCCTTGCCC---CTCATACTACGTGAGGTAGGTACCACTTGTTT 176853
                           i              ---                                
C genome_7_1557        164 CTTTCACCCTTGCCCATCCTCATACTACGTGAGGTAGGTACCACTTGTTT 115

  scaffold31|si     176854 TGTGGAGGTCAAACTAGGTATTGTACCTACGAGTACAGAGTTCAACTACC 176903
                                               i----                         
C genome_7_1557        114 TGTGGAGGTCAAACTAGGTAC----CCTACGAGTACAGAGTTCAACTACC 69

  scaffold31|si     176904 ATATTCTTCATTAATAAGCCA--------TTAGTTGCCATGACAGAGGCT 176945
                                                --------                     
C genome_7_1557         68 ATATTCTTCATTAATAAGCCATTTTAAATTTAGTTGCCATGACAGAGGCT 19

  scaffold31|si     176946 CTTTTCCCTCAACTCCA 176962
                                            
C genome_7_1557         18 CTTTTCCCTCAACTCCA 2

Matrix = 20p43g.matrix
Kimura (with divCpGMod) = 6.16
Transitions / transversions = 1.17 (34/29)
Gap_init rate = 0.03 (24 / 944), avg. gap size = 1.58 (38 / 24)


497 15.46 3.23 20.00 scaffold31|size457105 176969 177154 (279935) C genome_11_21359#DNA (297) 160 1 m_b1716s001i11 106499

  scaffold31|si     176969 GTCCAATGTCTACTGTATCCTCTCTGGCACTACCATAGGAGGTATAAAA- 177017
                            i  i       i      ------- i -----i         v    -
C genome_11_213        160 GCCCGATGTCTATTGTATC-------GTA-----GTAGGAGGTAAAAAAT 123

  scaffold31|si     177018 -AAATTTAATGAGCAGATACTTTTCACTATTGTACCATACCTCCCGTCTT 177066
                           -    vv   i -              -----------         v  
C genome_11_213        122 AAAATAAAATAA-CAGATACTTTTCAC-----------ACCTCCCGTGTT 85

  scaffold31|si     177067 GAAAACGTCAACAATGCT---CATAATAAGAACATCATTTAAAAGGTATC 177113
                           i     iii    -i  i---   v   i      ---    --      
C genome_11_213         84 AAAAACACTAACA-CGCCTCGCATTATAGGAACAT---TTAA--GGTATC 41

  scaffold31|si     177114 ATACGGACAGTGGCC-GTTCTTATAATGAGAGGGTTAGACGG 177154
                             vi     v v   -           --        v    
C genome_11_213         40 ATTTGGACATTTGCCCGTTCTTATAAT--GAGGGTTATACGG 1

Matrix = 20p43g.matrix
Kimura (with divCpGMod) = 15.33
Transitions / transversions = 1.56 (14/9)
Gap_init rate = 0.19 (36 / 185), avg. gap size = 1.06 (38 / 36)


973 12.59 1.71 4.71 scaffold31|size457105 179615 179789 (277300) C scaffold331|size199464_(dbseq-nr_264)_[15308,21781]#LTR/Gypsy (5977) 497 328 m_b1716s001i12 106500

  scaffold31|si     179615 GTTCGGTTTAATTCTGCATCTTATAGATTGACCTAAGCCGGAAGTAATCG 179664
                                 i --  iv   i----    --                      
C scaffold331|s        497 GTTCGGCT--ATCGTGCG----ATAG--TGACCTAAGCCGGAAGTAATCG 456

  scaffold31|si     179665 AAAAGTAGTTGTAGATAAACGAAGTAGAAAATATGTTCCAGTTGTCTGAA 179714
                                                          v     i            
C scaffold331|s        455 AAAAGTAGTTGTAGATAAACGAAGTAGAAAAGATGTTTCAGTTGTCTGAA 406

  scaffold31|si     179715 GATTTAATTTATGAGCTAAAAAACTGATTGA-AAATGAGGACTGCC--TC 179761
                            ii               vvi  v  i ii -         i    -- v
C scaffold331|s        405 GGCTTAATTTATGAGCTACTGAAATGGTCAACAAATGAGGATTGCCTATA 356

  scaffold31|si     179762 ATGGTAGTCCTCTCTAGTTTATCATGCA 179789
                                ii       v           i 
C scaffold331|s        355 ATGGTGATCCTCTCGAGTTTATCATGTA 328

Matrix = 20p43g.matrix
Kimura (with divCpGMod) = 12.60
Transitions / transversions = 2.00 (14/7)
Gap_init rate = 0.06 (10 / 174), avg. gap size = 1.10 (11 / 10)

4601 1.18 0.00 0.40 scaffold31|size457105 179637 180144 (276945) C scaffold277|size287546_(dbseq-nr_132)_[272854,279371]#LTR/Gypsy (6012) 506 1 m_b1716s001i13 106500

  scaffold31|si     179637 ATAGATTGACCTAAGCCGGAAGTAATCGAAAAGTAGTTGTAGATAAACGA 179686
                               --                                            
C scaffold277|s        506 ATAG--TGACCTAAGCCGGAAGTAATCGAAAAGTAGTTGTAGATAAACGA 459

  scaffold31|si     179687 AGTAGAAAATATGTTCCAGTTGTCTGAAGATTTAATTTATGAGCTAAAAA 179736
                                    v     i                                  
C scaffold277|s        458 AGTAGAAAAGATGTTTCAGTTGTCTGAAGATTTAATTTATGAGCTAAAAA 409

  scaffold31|si     179737 ACTGATTGAAAATGAGGACTGCCTCATGGTAGTCCTCTCTAGTTTATCAT 179786
                                                                             
C scaffold277|s        408 ACTGATTGAAAATGAGGACTGCCTCATGGTAGTCCTCTCTAGTTTATCAT 359

  scaffold31|si     179787 GCATTTTGCATGTAATTCGAGGATGTTAGATTTTGATGCATCCTATTGAA 179836
                                                                           i 
C scaffold277|s        358 GCATTTTGCATGTAATTCGAGGATGTTAGATTTTGATGCATCCTATTGGA 309

  scaffold31|si     179837 TTCATGCATGCCAAACTGGGTGTACATTCACCTGGGTTGGGCTGTACATG 179886
                                                      v                      
C scaffold277|s        308 TTCATGCATGCCAAACTGGGTGTACATGCACCTGGGTTGGGCTGTACATG 259

  scaffold31|si     179887 CATTCTTGCATGCCAACCTGAATCCAGTGGAATCTGGAATGGGCTGTATA 179936
                                                                             
C scaffold277|s        258 CATTCTTGCATGCCAACCTGAATCCAGTGGAATCTGGAATGGGCTGTATA 209

  scaffold31|si     179937 TTTAATCCTACCAATGAGTCCCCTAGGACTCAGTGGTCTCTAGTAATAAG 179986
                                                  i                          
C scaffold277|s        208 TTTAATCCTACCAATGAGTCCCCCAGGACTCAGTGGTCTCTAGTAATAAG 159

  scaffold31|si     179987 CCCTGCAGGACTTAATAGTCTTGTTAATGAGTCCTGCTTCTATTTGGTGG 180036
                                                                             
C scaffold277|s        158 CCCTGCAGGACTTAATAGTCTTGTTAATGAGTCCTGCTTCTATTTGGTGG 109

  scaffold31|si     180037 GATCCTACCCTTAGTTAGTAGAAATCCTATTTGTCTTTGTACCCATGGGG 180086
                                                                            i
C scaffold277|s        108 GATCCTACCCTTAGTTAGTAGAAATCCTATTTGTCTTTGTACCCATGGGA 59

  scaffold31|si     180087 CCTGTTCTTGGGCCCAGGAAGGGTCAGGAGTACCAGTAGGTATCCTTGGC 180136
                                                                             
C scaffold277|s         58 CCTGTTCTTGGGCCCAGGAAGGGTCAGGAGTACCAGTAGGTATCCTTGGC 9

  scaffold31|si     180137 TCATGTCA 180144
                                   
C scaffold277|s          8 TCATGTCA 1

Matrix = 20p43g.matrix
Kimura (with divCpGMod) = 1.20
Transitions / transversions = 2.00 (4/2)
Gap_init rate = 0.00 (2 / 507), avg. gap size = 1.00 (2 / 2)


320 32.27 1.26 2.55 scaffold31|size457105 180702 180860 (276229) C rnd-1_family-822#Unknown (3) 164 8 m_b1716s001i14 106501

  scaffold31|si     180702 TAGCAGTAAGGCATTGGCAAAGCATGATGCCACATGGTGTGAAGCATGTG 180751
                                      -  i   ivv  iv  i  i v i   vii    vi i 
C rnd-1_family-        164 TAGCAGTAAGG-ATCGGCGTTGCGAGACGCTAAACGGTTCAAAGCCCGCG 116

  scaffold31|si     180752 AACGAATTTTACAAAAATGAGAATTTCAAAA-TAATATTTTCAATGCATA 180800
                             --  iv iiv     iv    ii v    -    vv iv i    v i
C rnd-1_family-        115 AA--AACGTCGGAAAAACTAGAACCTAAAAAATAATCGTCGCGATGCCTG 68

  scaffold31|si     180801 CAATGCAATCAAGAC-AAAACGTATGCAAATTGGCGAGAAAACCACAGAA 180849
                            v        i i  -i     iii v     i  i i    -   ii  
C rnd-1_family-         67 CCATGCAATCGAAACGGAAACGCGCGAAAATTAGCAAAAAAA-CACGAAA 19

  scaffold31|si     180850 ACACAGAAGGG 180860
                           i  vi v    
C rnd-1_family-         18 GCAGGGTAGGG 8

Matrix = 20p43g.matrix
Kimura (with divCpGMod) = 28.32
Transitions / transversions = 1.78 (32/18)
Gap_init rate = 0.04 (6 / 158), avg. gap size = 1.00 (6 / 6)


402 20.62 4.35 5.11 scaffold31|size457105 181014 181151 (275938) rnd-1_family-811#Unknown 15 151 (70) m_b1716s001i15 106502

  scaffold31|si     181014 AAGACTCACAACAATTCTTACAAATA-AAAACCATCCTGAAGCAAGACTG 181062
                                 v vv v      i  vi  v-      i  v i           
  rnd-1_family-         15 AAGACTGAACAGAATTCTCACCGATTTAAAACCGTCGTAAAGCAAGACTG 64

  scaffold31|si     181063 ATCTCTGTAATTGTCCCATCATTTACTCATCTCATTCCATCTTTCATGT- 181111
                            v vv  -  i  v   ?       -----i              ii  -
  rnd-1_family-         65 AACGATG-AACTGGCCCNTCATTTA-----TTCATTCCATCTTTCGCGTC 108

  scaffold31|si     181112 --CCAATGCTATAAAAAATGAAGTGGTGCGATT--AGTTAAGTC 181151
                           --   v   i  -    v ?      iiii  ?-- ?     i 
  rnd-1_family-        109 AACCACTGCCAT-AAAATTNAAGTGGCATAATNCCANTTAAGCC 151

Matrix = 20p43g.matrix
Kimura (with divCpGMod) = 21.20
Transitions / transversions = 1.08 (14/13)
Gap_init rate = 0.08 (11 / 137), avg. gap size = 1.18 (13 / 11)


13 19.66 10.34 0.00 scaffold31|size457105 181883 181940 (275149) (CACACT)n#Simple_repeat 1 64 (0) m_b1716s252i0 106503

  scaffold31|si     181883 CACATTGCCAATCACACT--CACTCACACT--CACTTA-AATGA-ACTCA 181926
                               i vv  v       --          --    i - v v -     
  (CACACT)n#Sim          1 CACACTCACACTCACACTCACACTCACACTCACACTCACACTCACACTCA 50

  scaffold31|si     181927 AACACACACACACA 181940
                           v  v     v    
  (CACACT)n#Sim         51 CACTCACACTCACA 64

Matrix = Unknown
Transitions / transversions = 0.25 (2/8)
Gap_init rate = 0.07 (4 / 57), avg. gap size = 1.50 (6 / 4)

14 26.71 2.04 0.00 scaffold31|size457105 181895 181943 (275146) (CACA)n#Simple_repeat 1 50 (0) m_b1716s252i1 106503

  scaffold31|si     181895 CACACTCACTCACACTCACTTAAATGAACTCAAACACACACACACA-ACA 181943
                                v   v     v   vi v iiv  v  v             -   
  (CACA)n#Simpl          1 CACACACACACACACACACACACACACACACACACACACACACACACACA 50

Matrix = Unknown
Transitions / transversions = 0.38 (3/8)
Gap_init rate = 0.02 (1 / 48), avg. gap size = 1.00 (1 / 1)


11 17.47 5.77 5.77 scaffold31|size457105 183364 183415 (273674) (ATGTTTT)n#Simple_repeat 1 52 (0) m_b1716s252i2 106504

  scaffold31|si     183364 ATGATTTTACATTTT-TG-TTTATGTTTT-TGTCTAATATCTCATTGTTC 183410
                              -     ii    -  -          -   i v  i i i -    -
  (ATGTTTT)n#Si          1 ATG-TTTTATGTTTTATGTTTTATGTTTTATGTTTTATGTTTTA-TGTT- 47

  scaffold31|si     183411 TTATG 183415
                                
  (ATGTTTT)n#Si         48 TTATG 52

Matrix = Unknown
Transitions / transversions = 6.00 (6/1)
Gap_init rate = 0.12 (6 / 51), avg. gap size = 1.00 (6 / 6)


9683 4.95 0.42 0.76 scaffold31|size457105 184943 186123 (270966) scaffold9|size952703_(dbseq-nr_94)_[505032,511221]#LTR 1 1177 (5013) m_b1716s001i16 106505

  scaffold31|si     184943 TGACCTAAGGCAGAAGGTAGTCGAAAAGTAATCATAGGTAAAGAAGTAGA 184992
                                    v i    -     i    i    ii                
  scaffold9|siz          1 TGACCTAAGCCGGAAG-TAGTCAAAAAATAATTGTAGGTAAAGAAGTAGA 49

  scaffold31|si     184993 AAAAGGTGTTCCAGCTGATTGGAGTTTATTTTT-ATGAGCTATAGAATAG 185041
                                         i         v        -                
  scaffold9|siz         50 AAAAGGTGTTCCAGTTGATTGGAGATTATTTTTTATGAGCTATAGAATAG 99

  scaffold31|si     185042 ATCAACAAATGAGGATTGCCCAATGGTGATCCTCTCAAATTTATCATGTC 185091
                                 v v                                         
  scaffold9|siz        100 ATCAACCATTGAGGATTGCCCAATGGTGATCCTCTCAAATTTATCATGTC 149

  scaffold31|si     185092 AATCTTGTAATTGACATGTCCTATCTTGGAACTGCTGTATCCAAGATTCC 185141
                                                                             
  scaffold9|siz        150 AATCTTGTAATTGACATGTCCTATCTTGGAACTGCTGTATCCAAGATTCC 199

  scaffold31|si     185142 AACTTGCTTGTACTATCTTGGAACTGCTGTAACTAAGATTCCCATTTGCC 185191
                                  i                       v i                
  scaffold9|siz        200 AACTTGCCTGTACTATCTTGGAACTGCTGTATCCAAGATTCCCATTTGCC 249

  scaffold31|si     185192 AGTTGAGCAGTTGAACCCTTTCAACTATACTTGACAAGTATGTACCACTT 185241
                                                                             
  scaffold9|siz        250 AGTTGAGCAGTTGAACCCTTTCAACTATACTTGACAAGTATGTACCACTT 299

  scaffold31|si     185242 AACTCATTGTTTCTGAGAAGGCCATGAGTTGAACTGTTGTGTACTTCCCC 185291
                                                                             
  scaffold9|siz        300 AACTCATTGTTTCTGAGAAGGCCATGAGTTGAACTGTTGTGTACTTCCCC 349

  scaffold31|si     185292 TCTTCAGTGGGAATAGTATTTATGCCTATGGCCTGAAAGGGGGGCCTGGT 185341
                                                   i              v          
  scaffold9|siz        350 TCTTCAGTGGGAATAGTATTTATGTCTATGGCCTGAAAGTGGGGCCTGGT 399

  scaffold31|si     185342 TGGCTCAGGGGTACCAGTAGGTATCCTTGGCTTATGTCACTCACCCCCAC 185391
                                                           ii        i       
  scaffold9|siz        400 TGGCTCAGGGGTACCAGTAGGTATCCTTGGCTCGTGTCACTCGCCCCCAC 449

  scaffold31|si     185392 GAATGGAGCGATAAGGTGTCAATGCAAACGGCAATGTAAAACCTCCTGAG 185441
                           i                         v  ivv   i              
  scaffold9|siz        450 AAATGGAGCGATAAGGTGTCAATGCACACACAAATATAAAACCTCCTGAG 499

  scaffold31|si     185442 GAGAAAGGTAACCTCTGGTAGGAAAAAAAA---GGTGTAGCATGTGATGA 185488
                             i   iv              v       ---              ii 
  scaffold9|siz        500 GAAAAAATTAACCTCTGGTAGGTAAAAAAAGATGGTGTAGCATGTGACAA 549

  scaffold31|si     185489 AGCGTAAGTGTTATGTGGAGAGAGGGGATAAATTACAGAGGTTATTTTAT 185538
                                                                         ----
  scaffold9|siz        550 AGCGTAAGTGTTATGTGGAGAGAGGGGATAAATTACAGAGGTTATT---- 595

  scaffold31|si     185539 TCAAAATATGGTGTAACTCTCCTGATGTTTAAACTTTCCGATTTAGTTCA 185588
                           ----                   i        v    ii          v
  scaffold9|siz        596 ----AATATGGTGTAACTCTCCTAATGTTTAATCTTTTTGATTTAGTTCT 641

  scaffold31|si     185589 GCGTTGAACCCTTATGGTGCCATTCGTATGAACTGACGTGATGGTCCAAG 185638
                                                                             
  scaffold9|siz        642 GCGTTGAACCCTTATGGTGCCATTCGTATGAACTGACGTGATGGTCCAAG 691

  scaffold31|si     185639 GATCACTTTCATACCGGCTTTCTGTTTTGCGGAGGATACCTTCTTTTTGC 185688
                                          v                i       v      ii 
  scaffold9|siz        692 GATCACTTTCATACCTGCTTTCTGTTTTGCGGGGGATACCGTCTTTTCAC 741

  scaffold31|si     185689 AGCAGTACTTTGTCACCGGGCTGGTAGTCCCAGTCGATGCGGGAGGCGTT 185738
                                           i                              i  
  scaffold9|siz        742 AGCAGTACTTTGTCACTGGGCTGGTAGTCCCAGTCGATGCGGGAGGCATT 791

  scaffold31|si     185739 CTTCCGGCTTGTGTTTTTATCTGTTTGTCTTTGTCTGTATTCCCCTA-TT 185787
                             i                                            -  
  scaffold9|siz        792 CTCCCGGCTTGTGTTTTTATCTGTTTGTCTTTGTCTGTATTCCCCTATTT 841

  scaffold31|si     185788 TTGACCAGTCAGCTATGTAGGGGACGTCAAACAACATGTCCCTTCCAAAG 185837
                                        v          i                 v       
  scaffold9|siz        842 TTGACCAGTCAGCGATGTAGGGGATGTCAAACAACATGTCCCATCCAAAG 891

  scaffold31|si     185838 ATAGATACTCCTGGTGAGGTTTTCAGTACTGTGTGATAGGTAGAGCGAAC 185887
                               v i                                           
  scaffold9|siz        892 ATAGCTGCTCCTGGTGAGGTTTTCAGTACTGTGTGATAGGTAGAGCGAAC 941

  scaffold31|si     185888 GGCCCATGTGACATTTGTGAGAAAGTCAGCAATGTCACTCTCGCTGATTG 185937
                            v   v    i                                       
  scaffold9|siz        942 GTCCCTTGTGGCATTTGTGAGAAAGTCAGCAATGTCACTCTCGCTGATTG 991

  scaffold31|si     185938 TATCGGCCATGTCTAAGTCAGCTGTGCGGAGCATCGCCATGATTGTTTGA 185987
                              i                                          i   
  scaffold9|siz        992 TATTGGCCATGTCTAAGTCAGCTGTGCGGAGCATCGCCATGATTGTCTGA 1041

  scaffold31|si     185988 TGCACCCGCTCGAGTATTGCGTTCGCTTGTGGATTTCTGACACTGGTCGG 186037
                                                 v         i                 
  scaffold9|siz       1042 TGCACCCGCTCGAGTATTGCGTGCGCTTGTGGGTTTCTGACACTGGTCGG 1091

  scaffold31|si     186038 CTTACGCTTCAGACCATATGAATCACAGAGGGTCTCAAAGTGAAGTTTAA 186087
                                                               i             
  scaffold9|siz       1092 CTTACGCTTCAGACCATATGAATCACAGAGGGTCTCGAAGTGAAGTTTAA 1141

  scaffold31|si     186088 ATTCACTTCCGTTGTCGAAGATAAAGTATTGACTAC 186123
                                            v      v           
  scaffold9|siz       1142 ATTCACTTCCGTTGTCGTAGATAATGTATTGACTAC 1177

Matrix = 20p43g.matrix
Kimura (with divCpGMod) = 4.79
Transitions / transversions = 1.52 (35/23)
Gap_init rate = 0.01 (12 / 1180), avg. gap size = 1.17 (14 / 12)


20714 4.61 1.12 0.32 scaffold31|size457105 186124 188624 (268465) C scaffold9|size952703_(dbseq-nr_94)_[505032,511221]#LTR (3669) 2521 1 m_b1716s001i17 106506

  scaffold31|si     186124 GGGCATGGTCCAGTACTACAGGCATAGTTGGGCAAGATGCAGTGAAATAC 186173
                              i                  v   v                       
C scaffold9|siz       2521 GGGTATGGTCCAGTACTACAGGGATATTTGGGCAAGATGCAGTGAAATAC 2472

  scaffold31|si     186174 TGGCACCACTTACCAACTTAGTTGGGGAGTGTGGACATACCAAAGTCACA 186223
                            v                                v               
C scaffold9|siz       2471 TTGCACCACTTACCAACTTAGTTGGGGAGTGTGGTCATACCAAAGTCACA 2422

  scaffold31|si     186224 AAGGCTAATAAAACCAAGAAAAAGCCGTGGCATTGGGGCAGCATCCACCA 186273
                                                     iv         i            
C scaffold9|siz       2421 AAGGCTAATAAAACCAAGAAAAAGCCAGGGCATTGGGACAGCATCCACCA 2372

  scaffold31|si     186274 GCAAGCATTCGACACTGTCAAGGCAACAACCGCTCGCGATGTTACCTTGG 186323
                                          i  v          i i  i               
C scaffold9|siz       2371 GCAAGCATTCGACACCGTAAAGGCAACAATCACTTGCGATGTTACCTTGG 2322

  scaffold31|si     186324 CCTACCCTGACTACTCGCAGGGATTTGAGATCTACGGATAGCTCCAAATT 186373
                                                                             
C scaffold9|siz       2321 CCTACCCTGACTACTCGCAGGGATTTGAGATCTACGGATAGCTCCAAATT 2272

  scaffold31|si     186374 TCAATTGGGTGCCGTAATTACTCAAAACAACAGGCCGCTGGTGTTCTTCA 186423
                                                                    i      ii
C scaffold9|siz       2271 TCAATTGGGTGCCGTAATTACTCAAAACAACAGGCCGCTGGCGTTCTTTG 2222

  scaffold31|si     186424 GTAGGAAACTAAGTCAGGCGCAGCAAAAATGTAGCGTGACCAAACACGAA 186473
                                     i       i           i v  i          v   
C scaffold9|siz       2221 GTAGGAAACTGAGTCAGGTGCAGCAAAAATATTGCATGACCAAACAAGAA 2172

  scaffold31|si     186474 CTACTGGGCATAGTAGAAACACTGAAAGAGTTCAAAGGCGTGCTTTGGGG 186523
                                  v                               i          
C scaffold9|siz       2171 CTACTGGCCATAGTAGAAACACTGAAAGAGTTCAAAGGCATGCTTTGGGG 2122

  scaffold31|si     186524 ACAACAAATTACGGTCTACACTGACCACAAAAATCTAATGCAGGATGCTC 186573
                                                                             
C scaffold9|siz       2121 ACAACAAATTACGGTCTACACTGACCACAAAAATCTAATGCAGGATGCTC 2072

  scaffold31|si     186574 TAGGTCTGACCTCTGATAGAGTGTACCGCTGGAGATTACTCTTAGAAAAG 186623
                                            v              i              iv 
C scaffold9|siz       2071 TAGGTCTGACCTCTGATTGAGTGTACCGCTGGGGATTACTCTTAGAAGTG 2022

  scaffold31|si     186624 TATGGCCCCACCGTCGTGTACATCAAAGGCATCCACAATACAGTTGCGGA 186673
                                          i                  i               
C scaffold9|siz       2021 TATGGCCCCACCGTCATGTACATCAAAGGCATCCGCAATACAGTTGCGGA 1972

  scaffold31|si     186674 TGCCATCTCACGGCTGGATTATGGACCCGTTGCAGATGACAGGTCAACCT 186723
                                      ii                 ii                  
C scaffold9|siz       1971 TGCCATCTCACAACTGGATTATGGACCCGTCACAGATGACAGGTCAACCT 1922

  scaffold31|si     186724 GGATGACTTTTGCACAATGCTGGTGTTACCATAACATGGCACAACCGAAA 186773
                                                               i         i   
C scaffold9|siz       1921 GGATGACTTTTGCACAATGCTGGTGTTACCATAACACGGCACAACCAAAA 1872

  scaffold31|si     186774 TCATCCCTAGCAACCACCGAAGAATCCATGAACCAGGTGTTTGCTAATCG 186823
                                             i i              v             i
C scaffold9|siz       1871 TCATCCCTAGCAACCACCAAGGAATCCATGAACCACGTGTTTGCTAATCA 1822

  scaffold31|si     186824 AAATGAAGAGGACTCCATCTATCCACTCACAACCAGAGCAATAGCGGAGG 186873
                              i                                  vi          
C scaffold9|siz       1821 AAACGAAGAGGACTCCATCTATCCACTCACAACCAGAGAGATAGCGGAGG 1772

  scaffold31|si     186874 CACAACAAGAAGACGCAAGCCTCTTAAACAAAGGCTACTTGACTCACTTA 186923
                                   v                           i  i          
C scaffold9|siz       1771 CACAACAACAAGACGCAAGCCTCTTAAACAAAGGCTGCTCGACTCACTTA 1722

  scaffold31|si     186924 GTTGAGAATATTAAAGTACTCTGTAAGGACAGCAAAATGGTTATTCCAAA 186973
                                                         i         i         
C scaffold9|siz       1721 GTTGAGAATATTAAAGTACTCTGTAAGGACGGCAAAATGGCTATTCCAAA 1672

  scaffold31|si     186974 AAGCCTCCAACACCATGCCGTAGCCTGGTTCCACCACTACCTACAACACC 187023
                                  v      i    i    v                  i      
C scaffold9|siz       1671 AAGCCTCGAACACCGTGCCATAGCGTGGTTCCACCACTACCTATAACACC 1622

  scaffold31|si     187024 CCGGGACCAAACGTCTCGAAGAAACTCTTCGTCTTTCGATGTACTGGAAA 187073
                             i   v      v                      i      i      
C scaffold9|siz       1621 CCAGGAACAAACGGCTCGAAGAAACTCTTCGTCTTTTGATGTATTGGAAA 1572

  scaffold31|si     187074 GGTCTAAGAACGCCAGTCCAATCACATGTCAAAAAGTGTCACAGTTGCCA 187123
                                       v                                     
C scaffold9|siz       1571 GGTCTAAGAACGACAGTCCAATCACATGTCAAAAAGTGTCACAGTTGCCA 1522

  scaffold31|si     187124 GGTGAACAAGCGCAGGCAATTAAAATACGGGAAACTGCCTACAAAACTTG 187173
                                                        v                    
C scaffold9|siz       1521 GGTGAACAAGCGCAGGCAATTAAAATACGTGAAACTGCCTACAAAACTTG 1472

  scaffold31|si     187174 CAATCACCAACCCATGGGAGGCATTATGTGTGGACCTCATAGGACCGTAC 187223
                                                                            i
C scaffold9|siz       1471 CAATCACCAACCCATGGGAGGCATTATGTGTGGACCTCATAGGACCGTAT 1422

  scaffold31|si     187224 ACCCTCAAGGGCAAGGACAAGACACAAATTGACTTCATGTGCATCACAAT 187273
                                                        i                    
C scaffold9|siz       1421 ACCCTCAAGGGCAAGGACAAGACACAAATCGACTTCATGTGCATCACAAT 1372

  scaffold31|si     187274 GATCGATCCCGCAACAAGCTGGTTCAAAATTGTAGAGTTGCCGGTATCAC 187323
                               i                    i                        
C scaffold9|siz       1371 GATCAATCCCGCAACAAGCTGGTTCGAAATTGTAGAGTTGCCGGTATCAC 1322

  scaffold31|si     187324 AGCTCCA----------------ACGGGTACAGAGGGGAAAAGGAGCAAA 187357
                                  ----------------         i     v           
C scaffold9|siz       1321 AGCTCCAGGAGCTTGATATTCCCACGGGTACAAAGGGGCAAAGGAGCAAA 1272

  scaffold31|si     187358 GACACACATGTCCAAACTAAACAACCCTACTTTGACAAGACGTCAGCAAC 187407
                                                                             
C scaffold9|siz       1271 GACACACATGTCCAAACTAAACAACCCTACTTTGACAAGACGTCAGCAAC 1222

  scaffold31|si     187408 AGTAGGTAATATAATAAATAGGACCTGGTTTAGCCGTTACCCACGTAGTC 187457
                                                             i        i      
C scaffold9|siz       1221 AGTAGGTAATATAATAAATAGGACCTGGTTTAGCTGTTACCCATGTAGTC 1172

  scaffold31|si     187458 AATACATTATCTTTGACAACAGAAGTGAATTTAAACTTCACTTTGAGACC 187507
                                       vi      i                      i      
C scaffold9|siz       1171 AATACATTATCTACGACAACGGAAGTGAATTTAAACTTCACTTCGAGACC 1122

  scaffold31|si     187508 CTCTGTGATTCATATGGTCTGAAGCGTAAGCCGACCAGTGTCAGAAACCC 187557
                                                                             
C scaffold9|siz       1121 CTCTGTGATTCATATGGTCTGAAGCGTAAGCCGACCAGTGTCAGAAACCC 1072

  scaffold31|si     187558 ACAAGCGAACGCAATACTTGAGCGGGTGCATCAAACAATCATGGCGATGC 187607
                                  v          i              i                
C scaffold9|siz       1071 ACAAGCGCACGCAATACTCGAGCGGGTGCATCAGACAATCATGGCGATGC 1022

  scaffold31|si     187608 TCTGCACAGCTGACTTAGACATGGCCGATACAATCAGCGAGAGTGACATT 187657
                             i                       i                       
C scaffold9|siz       1021 TCCGCACAGCTGACTTAGACATGGCCAATACAATCAGCGAGAGTGACATT 972

  scaffold31|si     187658 GCTGACTTTCTCACAAATGCCGCATGGGCCGTTCGCTCTACCTATCACAC 187707
                                                i  v   v                     
C scaffold9|siz        971 GCTGACTTTCTCACAAATGCCACAAGGGACGTTCGCTCTACCTATCACAC 922

  scaffold31|si     187708 AGTACTGAAAACCTCACCAGGAGCAGCTATCTTTGGAAGGGACATGTTGT 187757
                                                                v            
C scaffold9|siz        921 AGTACTGAAAACCTCACCAGGAGCAGCTATCTTTGGATGGGACATGTTGT 872

  scaffold31|si     187758 TTGACGTCCCCTACATAGCTGACTGGTC-AAAATAGGGGAATACAGACAA 187806
                                i          v           -                     
C scaffold9|siz        871 TTGACATCCCCTACATCGCTGACTGGTCAAAAATAGGGGAATACAGACAA 822

  scaffold31|si     187807 AGACAAACAGATAAAAACACAAGCCAGGAGAACGCCTCCCGCATCGACTG 187856
                                                    i      i                 
C scaffold9|siz        821 AGACAAACAGATAAAAACACAAGCCGGGAGAATGCCTCCCGCATCGACTG 772

  scaffold31|si     187857 GGACTACCAGCCCGGTGACAAAGTACTGCTGCGAAAAGACGGTATCCTCC 187906
                                        i                 i               i  
C scaffold9|siz        771 GGACTACCAGCCCAGTGACAAAGTACTGCTGTGAAAAGACGGTATCCCCC 722

  scaffold31|si     187907 GCAAAACAGAAAGCCGGTATGAAAGTGGTCCTTGGACCATCA-GTCAGTT 187955
                                         v            i              -       
C scaffold9|siz        721 GCAAAACAGAAAGCAGGTATGAAAGTGATCCTTGGACCATCACGTCAGTT 672

  scaffold31|si     187956 CATACGAATGGCACCATAAGGGTTCAACGCGGAACTAAATCGGAAAGATT 188005
                                                         i          ii       
C scaffold9|siz        671 CATACGAATGGCACCATAAGGGTTCAACGCAGAACTAAATCAAAAAGATT 622

  scaffold31|si     188006 AAACATCAGGAGAGTTACACCATATTTTGAATAAAATAACCTCTGTAATT 188055
                                 i                   --------                
C scaffold9|siz        621 AAACATTAGGAGAGTTACACCATATT--------AATAACCTCTGTAATT 580

  scaffold31|si     188056 TAT-CCCTCTCTCCACATAACACTTACG--TCGTCACATGCTACAC---C 188099
                              -                        -- i              --- 
C scaffold9|siz        579 TATCCCCTCTCTCCACATAACACTTACGCTTTGTCACATGCTACACCATC 530

  scaffold31|si     188100 TTTTTTT-CCTACCAGAGGTTACCTTTCTCCTCAGGAGGTTTTATATTGT 188148
                                  -              vi   i                    vv
C scaffold9|siz        529 TTTTTTTACCTACCAGAGGTTAATTTTTTCCTCAGGAGGTTTTATATTTG 480

  scaffold31|si     188149 TGTGTGCATTGACACCTTATCGCTCCATTCGTGGGGGCGAGTGACATGAG 188198
                                                        i                i   
C scaffold9|siz        479 TGTGTGCATTGACACCTTATCGCTCCATTTGTGGGGGCGAGTGACACGAG 430

  scaffold31|si     188199 CCAAGGATACCTACTGGTACCCCTGAGTCAACCAGGCCCCCCTTTCAGGC 188248
                                                      i            v         
C scaffold9|siz        429 CCAAGGATACCTACTGGTACCCCTGAGCCAACCAGGCCCCACTTTCAGGC 380

  scaffold31|si     188249 CATAGGCATAAATACTATTCCCACTGAAGA-GGGAAGTACACAACAGTTC 188297
                                i                        -                   
C scaffold9|siz        379 CATAGACATAAATACTATTCCCACTGAAGAGGGGAAGTACACAACAGTTC 330

  scaffold31|si     188298 AACTCATGGCCTTCTCAGAAACAATGAGTTAAGTGGTACAT-CTTGTCAA 188346
                                                                    -        
C scaffold9|siz        329 AACTCATGGCCTTCTCAGAAACAATGAGTTAAGTGGTACATACTTGTCAA 280

  scaffold31|si     188347 GTATAGTTGAAAGGGTTCAACTGCTCAACTGGCAAATGGGAATCTTAGTT 188396
                                                                         i v 
C scaffold9|siz        279 GTATAGTTGAAAGGGTTCAACTGCTCAACTGGCAAATGGGAATCTTGGAT 230

  scaffold31|si     188397 ACAGCAGTTCCAAGATAGTACAAGCAAGTTGGAATCTTGGATACAGCAGT 188446
                                                 i                           
C scaffold9|siz        229 ACAGCAGTTCCAAGATAGTACAGGCAAGTTGGAATCTTGGATACAGCAGT 180

  scaffold31|si     188447 TCCAAGATAGGACATGTCAATTACAAGATTGACATGATAAATTTGAGAGG 188496
                                                                             
C scaffold9|siz        179 TCCAAGATAGGACATGTCAATTACAAGATTGACATGATAAATTTGAGAGG 130

  scaffold31|si     188497 ATCACCATTGGGCAATCCTCATTTGTTGATCAATTCTATAGCTCAT-AAA 188545
                                                v v       v              -   
C scaffold9|siz        129 ATCACCATTGGGCAATCCTCAATGGTTGATCTATTCTATAGCTCATAAAA 80

  scaffold31|si     188546 AATAAACTCCAATCAACTGGAACACCTTTTTCTACTTCTTTACCTACAAT 188595
                                v                                            
C scaffold9|siz         79 AATAATCTCCAATCAACTGGAACACCTTTTTCTACTTCTTTACCTACAAT 30

  scaffold31|si     188596 TACTTTTCGACTACTTCTGGCTTAGGTCA 188624
                             i    i         i           
C scaffold9|siz         29 TATTTTTTGACTACTTCCGGCTTAGGTCA 1

Matrix = 20p43g.matrix
Kimura (with divCpGMod) = 4.08
Transitions / transversions = 2.11 (78/37)
Gap_init rate = 0.01 (18 / 2500), avg. gap size = 2.00 (36 / 18)


993 13.07 2.22 2.22 scaffold31|size457105 188465 188644 (268445) scaffold186|size574618_(dbseq-nr_456)_[226769,233240]#LTR/Gypsy 320 499 (5973) m_b1716s001i18 106507

  scaffold31|si     188465 AATTACA---AGATTGACATGATAAATTTGAGAGGATCACCATTGGGCAA 188511
                                  --- i v  -         i v       ii     vi    i
  scaffold186|s        320 AATTACATGCAAAATG-CATGATAAACTAGAGAGGACTACCATGAGGCAG 368

  scaffold31|si     188512 TCCTCATTTGTTGATCAATTCTATAGCTCATAAAAATAAACTCCAATCAA 188561
                                    - ii    i  i              v          v   
  scaffold186|s        369 TCCTCATTT-TCAATCAGTTTTATAGCTCATAAAATTAAACTCCAAACAA 417

  scaffold31|si     188562 CTGGAACACCT-TTTTCTACTTCTTTACCTACAATTACTTTTCGACTACT 188610
                                     i-    i      i                     i    
  scaffold186|s        418 CTGGAACACCCCTTTTTTACTTCCTTACCTACAATTACTTTTCGATTACT 467

  scaffold31|si     188611 TCTGGCTTAGGTCACTATCAGTGACATGAGCCAA 188644
                             i                -   vv  -    i 
  scaffold186|s        468 TCCGGCTTAGGTCACTATC-GTGCGAT-AGCCGA 499

Matrix = 20p43g.matrix
Kimura (with divCpGMod) = 13.30
Transitions / transversions = 2.29 (16/7)
Gap_init rate = 0.03 (6 / 179), avg. gap size = 1.33 (8 / 6)


3909 2.71 0.00 0.00 scaffold31|size457105 188632 189073 (268016) C scaffold9|size952703_(dbseq-nr_94)_[505032,511221]#LTR (0) 6190 5749 m_b1716s001i19 106508

  scaffold31|si     188632 TGACATGAGCCAAGGATACCTACTGGTTCCCCTGAGCCAACCAGGGTCCA 188681
                                                      v                 vi   
C scaffold9|siz       6190 TGACATGAGCCAAGGATACCTACTGGTACCCCTGAGCCAACCAGGCCCCA 6141

  scaffold31|si     188682 CTTTCAGGCCATAGGCATAAATACTATTCCCACTGAAGAGGGGAAGTACA 188731
                                         i                                   
C scaffold9|siz       6140 CTTTCAGGCCATAGACATAAATACTATTCCCACTGAAGAGGGGAAGTACA 6091

  scaffold31|si     188732 CAACAGTTCAACTCATGGCCTTCTCAGAAACAATGAGTTAAGTGGTACAT 188781
                                                                             
C scaffold9|siz       6090 CAACAGTTCAACTCATGGCCTTCTCAGAAACAATGAGTTAAGTGGTACAT 6041

  scaffold31|si     188782 ACTTGTCAAGTATAGTTGAAAGGGTTCAACTGCTCAACTGGCAAATGGGA 188831
                                                                             
C scaffold9|siz       6040 ACTTGTCAAGTATAGTTGAAAGGGTTCAACTGCTCAACTGGCAAATGGGA 5991

  scaffold31|si     188832 ATCTTGGATACAGCAGTTCCAAGATAGTACAAGCAAGTTGGAATCTTGGA 188881
                                                        i i                  
C scaffold9|siz       5990 ATCTTGGATACAGCAGTTCCAAGATAGTATAGGCAAGTTGGAATCTTGGA 5941

  scaffold31|si     188882 TACAGCAGTTCCAAGATAGGACATGTCAATTACAAGATTGACATGATAAA 188931
                                                                             
C scaffold9|siz       5940 TACAGCAGTTCCAAGATAGGACATGTCAATTACAAGATTGACATGATAAA 5891

  scaffold31|si     188932 TTTGAGAGGATCACCATTGGGCAATCCTCATTTGTTGATCTATTCTATAG 188981
                                                           v                 
C scaffold9|siz       5890 TTTGAGAGGATCACCATTGGGCAATCCTCATTGGTTGATCTATTCTATAG 5841

  scaffold31|si     188982 CTCATAAAAATAAACTCCAATCAACTGGAACAACTTTTTCTACTTCTTTA 189031
                                        v                  v                 
C scaffold9|siz       5840 CTCATAAAAATAATCTCCAATCAACTGGAACACCTTTTTCTACTTCTTTA 5791

  scaffold31|si     189032 CCTATGATTACTTTTTGACTACTTCCGGCTTAGGTCACTATC 189073
                               ii    i                               
C scaffold9|siz       5790 CCTACAATTATTTTTTGACTACTTCCGGCTTAGGTCACTATC 5749

Matrix = 20p43g.matrix
Kimura (with divCpGMod) = 2.77
Transitions / transversions = 1.40 (7/5)
Gap_init rate = 0.00 (0 / 441), avg. gap size = 0.0 (0 / 0)


1468 20.86 6.64 4.56 scaffold31|size457105 189075 189526 (267563) scaffold61|size850897_(dbseq-nr_469)_[557107,562633]#LTR/Gypsy 33 493 (5034) m_b1716s001i20 106509

  scaffold31|si     189075 TGGCCCACATATGCCCCAATATCAGGACTTATGGGCATAACCACAATATA 189124
                             i    vvi v      v v     v -- ii    i  ----------
  scaffold61|si         33 TGACCCAACCAGGCCCCATTTTCAGGCC--ACAGGCACAA---------- 70

  scaffold31|si     189125 ATATTATTATGGCTGAAG-GAGGAGGTGT---GCAAT-------ATTAGT 189163
                              i    vivi      - i   i  i ---   i -------  v vi
  scaffold61|si         71 ATACTATTCCCACTGAAGAGGGGAAGTATACAGCAGTTCAACTCATGACC 120

  scaffold31|si     189164 TTCTCAGAAATAATATATTTGAGGTACATACTCATCAGGTATGTTCTGCA 189213
                                     v   v         v      iiiv       ivv iv  
  scaffold61|si        121 TTCTCAGAAAGAATTTATTTGAGGAACATACCTGGCAGGTATAAACCTCA 170

  scaffold31|si     189214 GAAATAATAATTCAAGTAAAGCAGTTGAGAGAGTTCAACTGCTCAACTGA 189263
                               i   i v i               v iivi          -     
  scaffold61|si        171 GAAACAATGAGTTAAGTAAAGCAGTTGACAAGTCTCAACTGCTC-ACTGA 219

  scaffold31|si     189264 AGAGCCTG-CAGTGTGAGAGCTTCTCAAACTGACAAATTTGCAGTGTGAG 189312
                                   -v       v vi     -     i                 
  scaffold61|si        220 AGAGCCTGAAAGTGTGATACTTTCTC-AACTGGCAAATTTGCAGTGTGAG 268

  scaffold31|si     189313 AGTTTCTCAGTAAAATTTAGACACATCAGAATCCAACAGGATATATGCTA 189362
                             i     v     vv  i      ii  vv     i vvv  iv  i  
  scaffold61|si        269 AGCTTCTCTGTAAATATTGGACACACTAGCCTCCAATATTCTACTTGTTA 318

  scaffold31|si     189363 ACTACATGA---------TAAACTCTAGAGGACCATCATTCGGCAGTCCT 189403
                            i       ---------    v  v      i  i    v    i    
  scaffold61|si        319 ATTACATGATTTACATGGTAAAATCGAGAGGATCACCATTAGGCAATCCT 368

  scaffold31|si     189404 CATTC-TTGATC--TTTAAAGTAGCTGATAAAAATAATTTCCAATCAACC 189450
                               i-      --     --     v           i          i
  scaffold61|si        369 CATTTGTTGATCATTTTAA--TAGCTCATAAAAATAATCTCCAATCAACT 416

  scaffold31|si     189451 GGA--ACTTCACGTTCCTA-TTATTTA-CTACATAGAAC--TTCAACCAA 189494
                              --    i---  i   -  v    -    i- vv  --   i  i- 
  scaffold61|si        417 GGAACACTTT---TTTCTACTTCTTTACCTACG-ATTACTTTTCGACT-A 461

  scaffold31|si     189495 CTATCAGCTTAGGTCACTATCAATTGATAGCC 189526
                             vi i               ivv        
  scaffold61|si        462 CTTCCGGCTTAGGTCACTATCGTATGATAGCC 493

Matrix = 20p43g.matrix
Kimura (with divCpGMod) = 23.50
Transitions / transversions = 1.14 (48/42)
Gap_init rate = 0.07 (32 / 451), avg. gap size = 1.59 (51 / 32)

477 24.13 7.34 4.93 scaffold31|size457105 189332 189549 (267540) scaffold530|size243281_(dbseq-nr_193)_[37497,44039]#LTR/Gypsy 317 539 (6004) m_b1716s001i21 106509

  scaffold31|si     189332 GACACATCAGAATCCAACA-----GGAT-ATATGCTAACTACATGATAAA 189375
                             ii     i    i    ----- i  - i    v  v i         
  scaffold530|s        317 GATGCATCAAAATCTAACATCCTTGAATTACATGCAAAATGCATGATAAA 366

  scaffold31|si     189376 CTCTAGAGGACCATCATTCGGCAGTCCTCATTCTTGATC----TTTAAAG 189421
                             vv       i i   vv             i ii   ----   ----
  scaffold530|s        367 CTAGAGAGGACTACCATGAGGCAGTCCTCATTTTCAATCAGTTTTT---- 412

  scaffold31|si     189422 TAGCTGATAAAAAT-AATTTCCAATCAACCGGAACTTCACGTTCCTA--T 189468
                                v     vv -   i i   v    i     v -- v  i   -- 
  scaffold530|s        413 TAGCTCATAAATCTAAATCTTCAAACAACTGGAACAT--CTTTTCTACTT 460

  scaffold31|si     189469 TATTTA-CTACATAGAAC--TTCAACCAACTATCAGCTTAGGTCACTATC 189515
                           ii    -     - vv  --  ii ii-   vi v               
  scaffold530|s        461 CGTTTATCTACA-ACTACTTTTTGATT-ACTTCCTGCTTAGGTCACTATC 508

  scaffold31|si     189516 AATTGATAGCCGGCTGCTCTGTTGAGTTACGCAC 189549
                           ivvi    i   i--i   i - i    i v   
  scaffold530|s        509 GTACGATAACCGA--ACTCCG-TAAGTTGCTCAC 539

Matrix = 20p43g.matrix
Kimura (with divCpGMod) = 27.04
Transitions / transversions = 1.63 (31/19)
Gap_init rate = 0.08 (18 / 217), avg. gap size = 1.50 (27 / 18)


414 22.61 11.96 1.48 scaffold31|size457105 189538 189721 (267368) C scaffold14|size2522936_(dbseq-nr_238)_[150087,155942]#LTR (556) 5300 5098 m_b1716s001i22 106510

  scaffold31|si     189538 TGAGTTACG------CACTCAGC-AGTAGTTGTGAGTTTTTCTCACGAGC 189580
                               i    ------i       -   v vv         v     ii  
C scaffold14|si       5300 TGAGCTACGAGTTTATACTCAGCCAGTTGAAGTGAGTTTTACTCACAGGC 5251

  scaffold31|si     189581 TG-----TAAAAA-ACCCAGACACGTCACTGAGGCCTTGTTCCCAGCTGA 189624
                           v -----  v  v-i    vi- v    v     v  v v     vi   
C scaffold14|si       5250 GGGCACATACAATTGCCCATG-AGGTCAGTGAGGACTAGATCCCACTTGA 5202

  scaffold31|si     189625 CAGGGGTATACTCCGCGCCTTCTAGCAGAGTGAGCATGTAGC-CTTAATC 189673
                             v     i       vvi v           v   v  v  -    i -
C scaffold14|si       5201 CACGGGTACACTCCGCTGTTACTAGCAGAGTGCGCAAGTTGCACTTAGT- 5153

  scaffold31|si     189674 GCAC---ATGCATGAAAAGACCAC---AAATGTGTGTACACAAGCAA--A 189715
                               --- i v vi          ---vi    i -  i  iv    -- 
C scaffold14|si       5152 GCACTTGACGGAAAAAAAGACCACTCGTGATGTAT-TATACGCGCAAGTA 5104

  scaffold31|si     189716 GTGGCA 189721
                                 
C scaffold14|si       5103 GTGGCA 5098

Matrix = 20p43g.matrix
Kimura (with divCpGMod) = 25.56
Transitions / transversions = 0.64 (16/25)
Gap_init rate = 0.06 (11 / 183), avg. gap size = 2.27 (25 / 11)


422 20.46 7.75 1.46 scaffold31|size457105 189566 189694 (267395) scaffold43|size830363_(dbseq-nr_472)_[671820,677904]#LTR/Gypsy 725 861 (5224) m_b1716s001i23 106511

  scaffold31|si     189566 GTTTTTCT---CACG-AGCTGTAAAAAA---CCCAGACACGTCACTGAGG 189608
                                 i ---    -   iiv   i  ---   v  - i    v     
  scaffold43|si        725 GTTTTTTTAAACACGTAGCCAAAAAGAATTCCCCTGA-ATGTCAGTGAGG 773

  scaffold31|si     189609 CCTTGTTCCCAGCTGACAGGGGTATACTCCGCGCCTTCTAGCAGAGTGAG 189658
                           v  v v     vi     v             -ii vi          v 
  scaffold43|si        774 ACTAGATCCCACTTGACACGGGTATACTCCGC-TTTGTTAGCAGAGTGCG 822

  scaffold31|si     189659 CATGTAGCCTTAATCGCACATGC---ATGAAAAGACCAC 189694
                                   vi   vi    v   --- vi          
  scaffold43|si        823 CATGTAGCACTAAGTGCACTTGCCGTAAAAAAAGACCAC 861

Matrix = 20p43g.matrix
Kimura (with divCpGMod) = 24.00
Transitions / transversions = 0.86 (12/14)
Gap_init rate = 0.05 (6 / 128), avg. gap size = 2.00 (12 / 6)


414 22.61 11.96 1.48 scaffold31|size457105 189538 189721 (267368) C scaffold14|size2522936_(dbseq-nr_238)_[150087,155942]#LTR (556) 5300 5098 m_b1716s001i22 106510

  scaffold31|si     189538 TGAGTTACG------CACTCAGC-AGTAGTTGTGAGTTTTTCTCACGAGC 189580
                               i    ------i       -   v vv         v     ii  
C scaffold14|si       5300 TGAGCTACGAGTTTATACTCAGCCAGTTGAAGTGAGTTTTACTCACAGGC 5251

  scaffold31|si     189581 TG-----TAAAAA-ACCCAGACACGTCACTGAGGCCTTGTTCCCAGCTGA 189624
                           v -----  v  v-i    vi- v    v     v  v v     vi   
C scaffold14|si       5250 GGGCACATACAATTGCCCATG-AGGTCAGTGAGGACTAGATCCCACTTGA 5202

  scaffold31|si     189625 CAGGGGTATACTCCGCGCCTTCTAGCAGAGTGAGCATGTAGC-CTTAATC 189673
                             v     i       vvi v           v   v  v  -    i -
C scaffold14|si       5201 CACGGGTACACTCCGCTGTTACTAGCAGAGTGCGCAAGTTGCACTTAGT- 5153

  scaffold31|si     189674 GCAC---ATGCATGAAAAGACCAC---AAATGTGTGTACACAAGCAA--A 189715
                               --- i v vi          ---vi    i -  i  iv    -- 
C scaffold14|si       5152 GCACTTGACGGAAAAAAAGACCACTCGTGATGTAT-TATACGCGCAAGTA 5104

  scaffold31|si     189716 GTGGCA 189721
                                 
C scaffold14|si       5103 GTGGCA 5098

Matrix = 20p43g.matrix
Kimura (with divCpGMod) = 25.56
Transitions / transversions = 0.64 (16/25)
Gap_init rate = 0.06 (11 / 183), avg. gap size = 2.27 (25 / 11)


1425 12.78 4.88 4.51 scaffold31|size457105 189726 190012 (267077) rnd-5_family-3295#Unknown 1 288 (2) m_b1716s001i24 106512

  scaffold31|si     189726 TGCGCTCTGAGCAGGTACATGGTACCATGCCAC--CAGGAGAGCCCTAAC 189773
                                   v         iv          iv --   i      i  -i
  rnd-5_family-          1 TGCGCTCTTAGCAGGTACGAGGTACCATGCTTCTTCAGAAGAGCCTTA-T 49

  scaffold31|si     189774 GATGTAGTGCCCTTGACAAAGAGCACGTGAAACATTCACG---------A 189814
                                         v      v      i      ii ii--------- 
  rnd-5_family-         50 GATGTAGTGCCCTTTACAAAGTGCACGTAAAACATCTATATTATATATAA 99

  scaffold31|si     189815 GCGTTGAGCTAGAAATATAC-ATGCAATGCCCTTCACAAAGTGCATATAA 189863
                             v vi         v v  -   i v       i -             
  rnd-5_family-        100 GCTTAAAGCTAGAAAAAAACGATGTATTGCCCTTTA-AAAGTGCATATAA 148

  scaffold31|si     189864 AACATACTTAAGCTTTATGCTAACAATACCTATGTATTGCCCTTAACAAA 189913
                                  v              iv     iv             v -   
  rnd-5_family-        149 AACATACGTAAGCTTTATGCTAGAAATACTGATGTATTGCCCTTTA-AAA 197

  scaffold31|si     189914 GTGGATGTAAAACATA-GAAAGAAGCT-TTCAAGCTAGTAATCCCGTTTT 189961
                              v ?          -          -                      
  rnd-5_family-        198 GTGCANGTAAAACATACGAAAGAAGCTATTCAAGCTAGTAATCCCGTTTT 247

  scaffold31|si     189962 GCACATCACAATATGTCAGAGCACAAACAAGTTACCATTAATATGCTATT 190011
                             i  ----------    ??ii                    i    v 
  rnd-5_family-        248 GCGCA----------TCAGNNTGCAAACAAGTTACCATTAATACGCTAGT 287

  scaffold31|si     190012 A 190012
                            
  rnd-5_family-        288 A 288

Matrix = 20p43g.matrix
Kimura (with divCpGMod) = 13.02
Transitions / transversions = 1.19 (19/16)
Gap_init rate = 0.06 (18 / 286), avg. gap size = 1.50 (27 / 18)


36296 3.80 1.04 0.85 scaffold31|size457105 190033 194379 (262710) C scaffold9|size952703_(dbseq-nr_94)_[505032,511221]#LTR (1835) 4355 1 m_b1716s001i25 106513

  scaffold31|si     190033 GAAAGCGACAGCGACTCCAACGACAGTTCGTGAAGGCGCGGGTCGGATAG 190082
                                       i        i v     v       - v          
C scaffold9|siz       4355 GAAAGCGACAGCAACTCCAACAAAAGTTCTTGAAGGC-CTGGTCGGATAG 4307

  scaffold31|si     190083 CACTGGGGAATTACATACTTGTAAGAAACGTAAACTAAATACTGCAATTG 190132
                                                                             
C scaffold9|siz       4306 CACTGGGGAATTACATACTTGTAAGAAACGTAAACTAAATACTGCAATTG 4257

  scaffold31|si     190133 ACAGTTATACTACCCCCAGTCTGAGTAAAGCTATCCAAACTAATAAAAGT 190182
                                 v              v                            
C scaffold9|siz       4256 ACAGTTTTACTACCCCCAGTCGGAGTAAAGCTATCCAAACTAATAAAAGT 4207

  scaffold31|si     190183 AAAAAAATAAATTGACTGTCACCAAAGAGAATACGTCAAAAAAATCTTGT 190232
                                 -                        v                  
C scaffold9|siz       4206 AAAAAA-TAAATTGACTGTCACCAAAGAGAAGACGTCAAAAAAATCTTGT 4158

  scaffold31|si     190233 TCCAAAACAGAAAAGTCTGAATTAAAAATTCGAGACAATTTAGAGACTAC 190282
                                    i       i                                
C scaffold9|siz       4157 TCCAAAACAAAAAAGTCCGAATTAAAAATTCGAGACAATTTAGAGACTAC 4108

  scaffold31|si     190283 GACCTCAAAT-ATTTTAAAAAAATCTTACGACACAAACAATGTCAGTAGT 190331
                                     -    --            v                    
C scaffold9|siz       4107 GACCTCAAATTATTT--AAAAAATCTTACTACACAAACAATGTCAGTAGT 4060

  scaffold31|si     190332 AAAACAAAAGCCACTGAGGATATTATTAAGACTCCCAGTGCAAACTATAG 190381
                             v                                          i    
C scaffold9|siz       4059 AACACAAAAGCCACTGAGGATATTATTAAGACTCCCAGTGCAAACCATAG 4010

  scaffold31|si     190382 TCTCAAGCAACCAAAACAAGAGGTTGCACCCCACACCAAGGACCGCCTCG 190431
                                                                             
C scaffold9|siz       4009 TCTCAAGCAACCAAAACAAGAGGTTGCACCCCACACCAAGGACCGCCTCG 3960

  scaffold31|si     190432 GTGTTACGGCACTA--------ATAGCCATCATGGAACCAGCGACTGAAA 190473
                                         --------i       v                   
C scaffold9|siz       3959 GTGTTACGGCACTACGGCACTAGTAGCCATAATGGAACCAGCGACTGAAA 3910

  scaffold31|si     190474 GTCAATCCTCCAGAGCATACAAACAACCTCTGAGGAGTCACCCAAGTAAC 190523
                                                                  i   v      
C scaffold9|siz       3909 GTCAATCCTCCAGAGCATACAAACAACCTCTGAGGAGTCGCCCCAGTAAC 3860

  scaffold31|si     190524 AAAATCAAATTCCTACTGGACTCTGGGTCTGATGGGGACCTTATTTTCCT 190573
                                    v                                v       
C scaffold9|siz       3859 AAAATCAAAGTCCTACTGGACTCTGGGTCTGATGGGGACCTTTTTTTCCT 3810

  scaffold31|si     190574 TCCAAAAGGAAAAGACAAACCCTTTCCCTACCTGACTAGGCAGGTACCAA 190623
                           v                                         v  i    
C scaffold9|siz       3809 ACCAAAAGGAAAAGACAAACCCTTTCCCTACCTGACTAGGCATGTGCCAA 3760

  scaffold31|si     190624 AGTCTTGGCCTACGTCAAATGGGAGCTTCCAGACAACTGGACGGGGGAAG 190673
                                    v                                        
C scaffold9|siz       3759 AGTCTTGGCATACGTCAAATGGGAGCTTCCAGACAACTGGACGGGGGAAG 3710

  scaffold31|si     190674 ATCAGAGTTAAATTCTTTGAGTACTCCAGAAGTAAGGAGTATTTTCTACA 190723
                                                                             
C scaffold9|siz       3709 ATCAGAGTTAAATTCTTTGAGTACTCCAGAAGTAAGGAGTATTTTCTACA 3660

  scaffold31|si     190724 ACCTGATGTTGTGGAATACAAAGAAAATAGCATGACCAAACCAGGGTTTG 190773
                             v         v      i                              
C scaffold9|siz       3659 ACGTGATGTTGTTGAATACGAAGAAAATAGCATGACCAAACCAGGGTTTG 3610

  scaffold31|si     190774 ACCTCATTCTTGGTAGTAATACCTTGAAAGAGTTAGGAATTGTCCTAGAC 190823
                                                                             
C scaffold9|siz       3609 ACCTCATTCTTGGTAGTAATACCTTGAAAGAGTTAGGAATTGTCCTAGAC 3560

  scaffold31|si     190824 TTTCGGACAAAGGAAATAACAGTAGATGACATCTCACTGCCAATGAGAGA 190873
                              i   i                                          
C scaffold9|siz       3559 TTTTGGATAAAGGAAATAACAGTAGATGACATCTCACTGCCAATGAGAGA 3510

  scaffold31|si     190874 CATCAATAAACTAAAAACAAGAGTGACAGTTGAACGGGCTTGGACTATGA 190923
                              v              i    ii                         
C scaffold9|siz       3509 CATGAATAAACTAAAAACGAGAGCAACAGTTGAACGGGCTTGGACTATGA 3460

  scaffold31|si     190924 ATAATAGCATCTACCAAGACACATCCAAAGAACGCCAAAGTACGCTTGAG 190973
                                                 i         iv            i   
C scaffold9|siz       3459 ATAATAGCATCTACCAAGACACGTCCAAAGAATCCCAAAGTACGCTCGAG 3410

  scaffold31|si     190974 GCAACAAAACGCCTCATACACATACTAGACGTTAAATATGAAAAAAAGTA 191023
                                                  v       i             iv v 
C scaffold9|siz       3409 GCAACAAAACGCCTCATACACATTCTAGACGCTAAATATGAAAAAGCGGA 3360

  scaffold31|si     191024 TCTCCGGGCAATTGTCAAAGACAACTGCACACACCTCAGTGTCCCAGAAC 191073
                               v                                             
C scaffold9|siz       3359 TCTCAGGGCAATTGTCAAAGACAACTGCACACACCTCAGTGTCCCAGAAC 3310

  scaffold31|si     191074 AAACAAAGTTACTGGAGCTCCTACAAGAATTTGAGGAGCTATTTAGCGGG 191123
                                                                          v  
C scaffold9|siz       3309 AAACAAAGTTACTGGAGCTCCTACAAGAATTTGAGGAGCTATTTAGCTGG 3260

  scaffold31|si     191124 AAAGTAGGTGACTGGGAT---------GTCTCCCTCCAGTTGAAGGAAGG 191164
                              v    i         ---------                       
C scaffold9|siz       3259 AAACTAGGCGACTGGGATTGTAAGCCGGTCTCCCTCCAGTTGAAGGAAGG 3210

  scaffold31|si     191165 AGCACAGCCATAACATGGCTGGCCTTTTCCCATACCCAAGAAGCTCGTAG 191214
                                       v            v          v       v     
C scaffold9|siz       3209 AGCACAGCCATATCATGGCTGGCCTGTTCCCATACCGAAGAAGCACGTAG 3160

  scaffold31|si     191215 AAATCGCCAAAAGGGAAGTACCAAGGCTATGTGACTTAGGGGTACTCAAA 191264
                             i  i               vi        v                  
C scaffold9|siz       3159 AAGTCACCAAAAGGGAAGTACAGAGGCTATGAGACTTAGGGGTACTCAAA 3110

  scaffold31|si     191265 TGGCAAGATGATTTGGAATGGGCATCGCCCACATTCATTACACCGAAAAA 191314
                                                                   i   i     
C scaffold9|siz       3109 TGGCAAGATGATTTGGAATGGGCATCGCCCACATTCATTATACCAAAAAA 3060

  scaffold31|si     191315 GGACAATACCGTACGGGTTGTCAGCGATTTTAGGGAAGTAAATAAACGAG 191364
                                 i                  i ---------------------- 
C scaffold9|siz       3059 GGACAACACCGTACGGGTTGTCAGCAA----------------------G 3032

  scaffold31|si     191365 TAGTTAGAAAACCGTTTCCTATTCCAAAAATTAGCACTGTTCTACAAGAA 191414
                               v                    v            i           
C scaffold9|siz       3031 TAGTGAGAAAACCGTTTCCTATTCCTAAAATTAGCACTATTCTACAAGAA 2982

  scaffold31|si     191415 CTAGAAGGCTTTACATATGTCACAGCCCTTGATCTTAACATGGGCTATTA 191464
                                              i               v            v 
C scaffold9|siz       2981 CTAGAAGGCTTTACATATGCCACAGCCCTTGATCTAAACATGGGCTATAA 2932

  scaffold31|si     191465 CACCATTAGATTGGATCCAGATGCGTCCAAAATATGCACCATTATCTTTC 191514
                                            -      i                         
C scaffold9|siz       2931 CACCATTAGATTGGATC-AGATGCATCCAAAATATGCACCATTATCTTTC 2883

  scaffold31|si     191515 CGTGGGGTAAGTACTCTTACCTACGGTTACCAATGGGTGTTGCATGTTCT 191564
                                                                             
C scaffold9|siz       2882 CGTGGGGTAAGTACTCTTACCTACGGTTACCAATGGGTGTTGCATGTTCT 2833

  scaffold31|si     191565 CCCGACATCTTCCAAGCTAAGATGTCTGAGCTAATGGCAACCCTTGAGTT 191614
                                                                             
C scaffold9|siz       2832 CCCGACATCTTCCAAGCTAAGATGTCTGAGCTAATGGCAACCCTTGAGTT 2783

  scaffold31|si     191615 CGTCCGAACTTACCTTGATGACTTATTATGCATCAGCAAGGGTAGCCTGG 191664
                                                                             
C scaffold9|siz       2782 CGTCCGAACTTACCTTGATGACTTATTATGCATCAGCAAGGGTAGCCTGG 2733

  scaffold31|si     191665 AAGACCACCTTAATAAACTAAGACGGGTTTTCATCAGGTTGCGAGACGCA 191714
                                                     v                  i i  
C scaffold9|siz       2732 AAGACCACCTTAATAAACTAAGACGGTTTTTCATCAGGTTGCGAGGCACA 2683

  scaffold31|si     191715 GGCTTGACAGTGAATGCACGCAAGTCATCTTTCTGTGCCGTGGAGACAGA 191764
                                    v                                        
C scaffold9|siz       2682 GGCTTGACATTGAATGCACGCAAGTCATCTTTCTGTGCCGTGGAGACAGA 2633

  scaffold31|si     191765 ATACCTAG----------------------TATAAAGCCACAACCAAAGA 191792
                                   ----------------------                    
C scaffold9|siz       2632 ATACCTAGGATATGTGTTATCCAGAGATGGTATAAAGCCACAACCAAAGA 2583

  scaffold31|si     191793 AGGTACAGGCAATCCTCGCATTAACACCGCCACAAAATGTTAAACAACTC 191842
                                        i              i                     
C scaffold9|siz       2582 AGGTACAGGCAATTCTCGCATTAACACCACCACAAAATGTTAAACAACTC 2533

  scaffold31|si     191843 CATAGATTTCTGGGCATGGTCCAGTACTACAGGGATATTTGGGCGAGACG 191892
                            i            i                             i   i 
C scaffold9|siz       2532 CGTAGATTTCTGGGTATGGTCCAGTACTACAGGGATATTTGGGCAAGATG 2483

  scaffold31|si     191893 CAGTGAAATACTTGCACCACTTACCAACTTAGTTGGGGAGTGTGGACATA 191942
                                                                        v    
C scaffold9|siz       2482 CAGTGAAATACTTGCACCACTTACCAACTTAGTTGGGGAGTGTGGTCATA 2433

  scaffold31|si     191943 CCAAAGTCACAAAGGCTAATAAAACCAAGAAAAAGCCGTGGCATTGGGAC 191992
                                                                iv           
C scaffold9|siz       2432 CCAAAGTCACAAAGGCTAATAAAACCAAGAAAAAGCCAGGGCATTGGGAC 2383

  scaffold31|si     191993 AGCATCCACCAGCAAGCATTCGACACTGTAAAGGCAACAATCGCTCGCGA 192042
                                                     i               i  i    
C scaffold9|siz       2382 AGCATCCACCAGCAAGCATTCGACACCGTAAAGGCAACAATCACTTGCGA 2333

  scaffold31|si     192043 TGTTACCTTGGCCTACCCTGACTACTCGCAGGGATTTGAGATCTACACGG 192092
                                                                         --  
C scaffold9|siz       2332 TGTTACCTTGGCCTACCCTGACTACTCGCAGGGATTTGAGATCTAC--GG 2285

  scaffold31|si     192093 ATAGCTCCAAATTTCAATTGGGTGCCGTAATTACTCAAAACAACAGGCCG 192142
                                                                             
C scaffold9|siz       2284 ATAGCTCCAAATTTCAATTGGGTGCCGTAATTACTCAAAACAACAGGCCG 2235

  scaffold31|si     192143 CTGGCGTTCTTCAGTAGGAAACTGAGTCAGGCGCAGCAAAAATATAGCGT 192192
                                      ii                  i             v  i 
C scaffold9|siz       2234 CTGGCGTTCTTTGGTAGGAAACTGAGTCAGGTGCAGCAAAAATATTGCAT 2185

  scaffold31|si     192193 GACCGAACAAGAACTACTGGCCATAGTAGAAACACTGAAAGAGTTCAAAG 192242
                               i                                             
C scaffold9|siz       2184 GACCAAACAAGAACTACTGGCCATAGTAGAAACACTGAAAGAGTTCAAAG 2135

  scaffold31|si     192243 GCATGCTTTGGGGACAACAAATTACGGTCTACACTGACCACAAAAATCTA 192292
                                                                             
C scaffold9|siz       2134 GCATGCTTTGGGGACAACAAATTACGGTCTACACTGACCACAAAAATCTA 2085

  scaffold31|si     192293 ATGCAGGATGCTCTAGGTCTGACCTCTGATCGAGTGTACCGCTGGAGATT 192342
                                                         i              i    
C scaffold9|siz       2084 ATGCAGGATGCTCTAGGTCTGACCTCTGATTGAGTGTACCGCTGGGGATT 2035

  scaffold31|si     192343 ACTCTTAGAAGAGTATGGCCCCACCGTCGTGTACATCAAAGGCATCCACA 192392
                                      v                i                  i  
C scaffold9|siz       2034 ACTCTTAGAAGTGTATGGCCCCACCGTCATGTACATCAAAGGCATCCGCA 1985

  scaffold31|si     192393 ATACAGTTGCGGATGCCATCTCACGACTGGATTATGGACCCGTTGCAGAT 192442
                                                   i                  ii     
C scaffold9|siz       1984 ATACAGTTGCGGATGCCATCTCACAACTGGATTATGGACCCGTCACAGAT 1935

  scaffold31|si     192443 GACAGGTCAACCTGGATGACTTTTGCACAATGCTGGTGTTACCATAACAC 192492
                                                                             
C scaffold9|siz       1934 GACAGGTCAACCTGGATGACTTTTGCACAATGCTGGTGTTACCATAACAC 1885

  scaffold31|si     192493 AGCACAACCGAAATCATCCCTAGCATCCACCAAAGAATCCATGAACCAGG 192542
                           i        i               v       i              v 
C scaffold9|siz       1884 GGCACAACCAAAATCATCCCTAGCAACCACCAAGGAATCCATGAACCACG 1835

  scaffold31|si     192543 TGTTTGCTAATCGAAATGAAGAGGACTCCATCTATCCACTCACAACCAGA 192592
                                       i   i                                 
C scaffold9|siz       1834 TGTTTGCTAATCAAAACGAAGAGGACTCCATCTATCCACTCACAACCAGA 1785

  scaffold31|si     192593 GAGATAGCGGAGGCACAACAAGAAGACGCAAGCCTCTTAAACAAAGGCTA 192642
                                                v                           i
C scaffold9|siz       1784 GAGATAGCGGAGGCACAACAACAAGACGCAAGCCTCTTAAACAAAGGCTG 1735

  scaffold31|si     192643 CTCAACTCACTTAGTTGAGAATATTAAAGTACTCTGTAAGGACGGCAAAA 192692
                              i                                              
C scaffold9|siz       1734 CTCGACTCACTTAGTTGAGAATATTAAAGTACTCTGTAAGGACGGCAAAA 1685

  scaffold31|si     192693 TGGTTATTCCAAAAAGCCTCCAACACCGTGCCGTAGCGTGGTTCCACCAC 192742
                              i                v           i                 
C scaffold9|siz       1684 TGGCTATTCCAAAAAGCCTCGAACACCGTGCCATAGCGTGGTTCCACCAC 1635

  scaffold31|si     192743 TACCTACAACACCCCGGGACCAAACGTCTCGAAGAAACTCTTCGTCTTTC 192792
                                 i        i   v      v                      i
C scaffold9|siz       1634 TACCTATAACACCCCAGGAACAAACGGCTCGAAGAAACTCTTCGTCTTTT 1585

  scaffold31|si     192793 GATGTATTGGAAAGGTCTAAGAACGACAGTCCAATCACATGTCAAAAAGT 192842
                                                                             
C scaffold9|siz       1584 GATGTATTGGAAAGGTCTAAGAACGACAGTCCAATCACATGTCAAAAAGT 1535

  scaffold31|si     192843 GTCACAGTTGCCAGGTGAACAAGCGCAGGCAATTAAAATACGGGAAACTG 192892
                                                                     v       
C scaffold9|siz       1534 GTCACAGTTGCCAGGTGAACAAGCGCAGGCAATTAAAATACGTGAAACTG 1485

  scaffold31|si     192893 CCTACAAAACTTGCAATCACCAACCCATGGGAGGCATTATGTGTGGACCT 192942
                                                                             
C scaffold9|siz       1484 CCTACAAAACTTGCAATCACCAACCCATGGGAGGCATTATGTGTGGACCT 1435

  scaffold31|si     192943 CATAGGACCGTACACCCTCAAGGGCAAGGACAAGACACAAATTGACTTCA 192992
                                       i                             i       
C scaffold9|siz       1434 CATAGGACCGTATACCCTCAAGGGCAAGGACAAGACACAAATCGACTTCA 1385

  scaffold31|si     192993 TGTGCATCACAATGATCGATCCCGCAACAAGCTGGTTCAAAATTGTAGAG 193042
                                            i                    i           
C scaffold9|siz       1384 TGTGCATCACAATGATCAATCCCGCAACAAGCTGGTTCGAAATTGTAGAG 1335

  scaffold31|si     193043 TTGCCGGTATCACAGCTCCAGGAGCTTGATATTCCCACGGGTACAAAGGG 193092
                                                                             
C scaffold9|siz       1334 TTGCCGGTATCACAGCTCCAGGAGCTTGATATTCCCACGGGTACAAAGGG 1285

  scaffold31|si     193093 GCAAAGGAGCAAAGACACACATGTCCAAACTAAACAACCCTACTTTGACA 193142
                                                                             
C scaffold9|siz       1284 GCAAAGGAGCAAAGACACACATGTCCAAACTAAACAACCCTACTTTGACA 1235

  scaffold31|si     193143 AGACGTCAGCAACAGTAGGTAATATAATAAATAGGACCTGGTTTAGCCGT 193192
                                                                          i  
C scaffold9|siz       1234 AGACGTCAGCAACAGTAGGTAATATAATAAATAGGACCTGGTTTAGCTGT 1185

  scaffold31|si     193193 TACCCACGTAGTCAATACATTATCTTCGACAAAGGAAGTGAATTTAAACT 193242
                                 i                  v      v                 
C scaffold9|siz       1184 TACCCATGTAGTCAATACATTATCTACGACAACGGAAGTGAATTTAAACT 1135

  scaffold31|si     193243 TCACTTTGAGACCCTCTGTGATTCATATGGTCTGAAGCGTAAGCCGACCA 193292
                                 i                                           
C scaffold9|siz       1134 TCACTTCGAGACCCTCTGTGATTCATATGGTCTGAAGCGTAAGCCGACCA 1085

  scaffold31|si     193293 GTGTCAGAAACCCACAAGCGAACGCAATACTCGAGCGGGTGCATCAAACA 193342
                                               v                         i   
C scaffold9|siz       1084 GTGTCAGAAACCCACAAGCGCACGCAATACTCGAGCGGGTGCATCAGACA 1035

  scaffold31|si     193343 ATCATGGCGATGCTCCGCACAGCTGACTTAGACATGGCCGATACAATCAG 193392
                                                                  i          
C scaffold9|siz       1034 ATCATGGCGATGCTCCGCACAGCTGACTTAGACATGGCCAATACAATCAG 985

  scaffold31|si     193393 CGAGAGTGACATTGCTGACTTTCTCACAAATGCCGCATGGGCCGTTCGCT 193442
                                                             i  v   v        
C scaffold9|siz        984 CGAGAGTGACATTGCTGACTTTCTCACAAATGCCACAAGGGACGTTCGCT 935

  scaffold31|si     193443 CTACCTATCACACAGTACTGAAAACCTCACCAGGAGCAGCTATCTTTGGA 193492
                                                                             
C scaffold9|siz        934 CTACCTATCACACAGTACTGAAAACCTCACCAGGAGCAGCTATCTTTGGA 885

  scaffold31|si     193493 AGGGACATGTTGTTTGACGTCCCCTACATTGCTGACTGGTCAAAAATAGG 193542
                           v                 i          i                    
C scaffold9|siz        884 TGGGACATGTTGTTTGACATCCCCTACATCGCTGACTGGTCAAAAATAGG 835

  scaffold31|si     193543 GGAATACAGACAAAGACAAACAGATAAAAACACAAGCCGGGAGAATGCCT 193592
                                                                             
C scaffold9|siz        834 GGAATACAGACAAAGACAAACAGATAAAAACACAAGCCGGGAGAATGCCT 785

  scaffold31|si     193593 CCCGCATCGACTGGGACTACCAGCCCGGTGACAAAGTACTGCTGCAAAAA 193642
                                                     i                 ii    
C scaffold9|siz        784 CCCGCATCGACTGGGACTACCAGCCCAGTGACAAAGTACTGCTGTGAAAA 735

  scaffold31|si     193643 GACGGTATCCTCCACAAAACAGAAAGCCGGTATGAAAGTGATCCTTGGAC 193692
                                     i  i             v                      
C scaffold9|siz        734 GACGGTATCCCCCGCAAAACAGAAAGCAGGTATGAAAGTGATCCTTGGAC 685

  scaffold31|si     193693 CATCACGTCAGTTCATACGAATGGCACCATAAGGGTTCAACGCGGAACTA 193742
                                                                      i      
C scaffold9|siz        684 CATCACGTCAGTTCATACGAATGGCACCATAAGGGTTCAACGCAGAACTA 635

  scaffold31|si     193743 AATCAGAAAGATTAAACATCAGGAGAGTTACACCATATTTTAAATAAAAT 193792
                                i             i                   --------   
C scaffold9|siz        634 AATCAAAAAGATTAAACATTAGGAGAGTTACACCATATT--------AAT 593

  scaffold31|si     193793 AACCTCTGTAATTTATCCCCTCTCTCCACATAACACTTACGCTTCGTCAC 193842
                                                                       i     
C scaffold9|siz        592 AACCTCTGTAATTTATCCCCTCTCTCCACATAACACTTACGCTTTGTCAC 543

  scaffold31|si     193843 ATGCTACACC--CTTTTTTT-CCTACCAGAGGTTACCTTTCTCCTCAGGA 193889
                                     --        -              vi   i         
C scaffold9|siz        542 ATGCTACACCATCTTTTTTTACCTACCAGAGGTTAATTTTTTCCTCAGGA 493

  scaffold31|si     193890 GGTTTTATATTTTTGTGTGCATTGACACCTTATCACTCCATTCTTGGGGG 193939
                                       v                     i       iv      
C scaffold9|siz        492 GGTTTTATATTTGTGTGTGCATTGACACCTTATCGCTCCATTTGTGGGGG 443

  scaffold31|si     193940 CAAGTGACATGAGCCAAGGATACCTACTGGTACCCCTGAGCCAACCAGGC 193989
                            i       i                                        
C scaffold9|siz        442 CGAGTGACACGAGCCAAGGATACCTACTGGTACCCCTGAGCCAACCAGGC 393

  scaffold31|si     193990 CCCACTTTCAGGCCATAGGCATAAATACTATTCCCACTGAAGAGGGGAAG 194039
                                             i                               
C scaffold9|siz        392 CCCACTTTCAGGCCATAGACATAAATACTATTCCCACTGAAGAGGGGAAG 343

  scaffold31|si     194040 TACACAACAGTTCAACTCATGG-CTTCTCAGAAACAATGAGTTAAGTGGT 194088
                                                 -                           
C scaffold9|siz        342 TACACAACAGTTCAACTCATGGCCTTCTCAGAAACAATGAGTTAAGTGGT 293

  scaffold31|si     194089 ACATACTTGTCAAGTATAGTTGAAAGGGTTCAACTGCTCAACTGGCAAAT 194138
                                                                             
C scaffold9|siz        292 ACATACTTGTCAAGTATAGTTGAAAGGGTTCAACTGCTCAACTGGCAAAT 243

  scaffold31|si     194139 GGGAATCTTGGATACAGCAGTTCCAAGATAGTACAAGCAAGTTGGAATCT 194188
                                                              i              
C scaffold9|siz        242 GGGAATCTTGGATACAGCAGTTCCAAGATAGTACAGGCAAGTTGGAATCT 193

  scaffold31|si     194189 TGGATACAGCAGTTCCAAGATAGGGCATGTCAATTACAAGATTGACATGA 194238
                                                   i                         
C scaffold9|siz        192 TGGATACAGCAGTTCCAAGATAGGACATGTCAATTACAAGATTGACATGA 143

  scaffold31|si     194239 TAAATTTGAGAGGATCACCATTGGGCAATCCTCATTTGTTGATCTATTCT 194288
                                                             v v             
C scaffold9|siz        142 TAAATTTGAGAGGATCACCATTGGGCAATCCTCAATGGTTGATCTATTCT 93

  scaffold31|si     194289 ATAGCTCAT-AAAAATAAACTCCAATCAGCTTGAACACCTTTTTCTACTT 194337
                                    -        v         i  v                  
C scaffold9|siz         92 ATAGCTCATAAAAAATAATCTCCAATCAACTGGAACACCTTTTTCTACTT 43

  scaffold31|si     194338 CTTTACCTATGATTACTTTTCGACTACTTCTGGCTTAGGTCA 194379
                                    ii    i    i         i           
C scaffold9|siz         42 CTTTACCTACAATTATTTTTTGACTACTTCCGGCTTAGGTCA 1

Matrix = 20p43g.matrix
Kimura (with divCpGMod) = 3.43
Transitions / transversions = 1.65 (102/62)
Gap_init rate = 0.01 (45 / 4346), avg. gap size = 1.82 (82 / 45)


3368 5.68 0.24 0.47 scaffold31|size457105 194770 195194 (261895) C genome_11_16053#DNA (0) 424 1 m_b1716s001i26 106514

  scaffold31|si     194770 CCATATAAATTGCTCTTTAGGTCATTCACATTATAAGTCCGGTGGGAGTC 194819
                             i       i v v                                   
C genome_11_160        424 CCGTATAAATCGGTGTTTAGGTCATTCACATTATAAGTCCGGTGGGAGTC 375

  scaffold31|si     194820 AAATTCTTGACATTTGTTCTTTTCTGCTGTGTGACCAACCTGACAATGCT 194869
                           i                            i   i   v            
C genome_11_160        374 GAATTCTTGACATTTGTTCTTTTCTGCTGCGTGGCCACCCTGACAATGCT 325

  scaffold31|si     194870 AAAAAACAACAAAAATAGATTCTCCTCAATGTCAGCAACACGCCCATATG 194919
                               v   -                                i        
C genome_11_160        324 AAAACACA-CAAAAATAGATTCTCCTCAATGTCAGCAACACACCCATATG 276

  scaffold31|si     194920 TGTAGCTCCCTATAACTCCTTCTAGTTGTCGAGTTATGCCTGATGGTAGC 194969
                                     i                  v          i         
C genome_11_160        275 TGTAGCTCCCCATAACTCCTTCTAGTTGTGGAGTTATGCCCGATGGTAGC 226

  scaffold31|si     194970 TAAACACACCACACATCACGGACACATCCAAGGCACATAACATCAACTGC 195019
                                             i  i        v       v           
C genome_11_160        225 TAAACACACCACACATCATGGGCACATCCACGGCACATCACATCAACTGC 176

  scaffold31|si     195020 CTCATAACAAAACCATTGGCGCGAAAGGGCAAAGAAAAGAAGTACCCCCC 195069
                                                            -                
C genome_11_160        175 CTCATAACAAAACCATTGGCGCGAAAGGGCAAA-AAAAGAAGTACCCCCC 127

  scaffold31|si     195070 TACCGAAGTAAATGAGCAAAGATAG-AAAATAATTACGCGGACGATAAGC 195118
                                        i          v-    v   v  i     i      
C genome_11_160        126 TACCGAAGTAAATAAGCAAAGATACCAAAAAAATAACACGGACAATAAGC 77

  scaffold31|si     195119 TAACTTGAGCGTATTATAAGTAACTATTTTAATGTATCTTTTGACATTTC 195168
                                                v                            
C genome_11_160         76 TAACTTGAGCGTATTATAAGTTACTATTTTAATGTATCTTTTGACATTTC 27

  scaffold31|si     195169 ATTTACCTAAACACCGATTTATACGG 195194
                                                     
C genome_11_160         26 ATTTACCTAAACACCGATTTATACGG 1

Matrix = 20p43g.matrix
Kimura (with divCpGMod) = 4.76
Transitions / transversions = 1.18 (13/11)
Gap_init rate = 0.01 (3 / 424), avg. gap size = 1.00 (3 / 3)


1042 19.04 2.35 3.81 scaffold31|size457105 195542 195754 (261335) genome_1_94420-9]2#Unspecified 1 210 (297) m_b1716s001i27 106515

  scaffold31|si     195542 TGCAAGAGAGGCAGCTTTGCTCAAAGTCACTCAACTATCAAC-TAAATAT 195590
                                  v     i      iv   i ii          i  -   i   
  genome_1_9442          1 TGCAAGACAGGCAACTTTGCCAAAAATTGCTCAACTATCGACCTAAGTAT 50

  scaffold31|si     195591 CAACCCTATTGATCATGATTGACAAGATTAAAAAAT--CAACTATTGACT 195638
                            i       i  ii  v  i   ii    i      --   v        
  genome_1_9442         51 CGACCCTATCGACTATTATCGACGGGATTGAAAAATATCAAATATTGACT 100

  scaffold31|si     195639 TAACAGTAGATGGTATGGTCTCATGGACTCCTGTCAATGAAAAAGTCAAT 195688
                           v  i       i    v --------           ii       ii  
  genome_1_9442        101 AAATAGTAGATAGTATTG--------ACTCCTGTCAACAAAAAAGTTGAT 142

  scaffold31|si     195689 AGATGTTTGATCTATCAATTTTTTTAATCAACA--TCGATTGTGTGAGTC 195736
                              v v         ii i       i  i   --    i          
  genome_1_9442        143 AGAAGGTTGATCTATTGACTTTTTTAGTCGACATGTCGACTGTGTGAGTC 192

  scaffold31|si     195737 AATAGTATTGACTGCCTG 195754
                           i   v   i      i  
  genome_1_9442        193 GATACTATCGACTGCTTG 210

Matrix = 20p43g.matrix
Kimura (with divCpGMod) = 17.78
Transitions / transversions = 3.33 (30/9)
Gap_init rate = 0.05 (11 / 212), avg. gap size = 1.18 (13 / 11)


4319 10.86 1.10 5.00 scaffold31|size457105 195755 196011 (261078) C genome_10_3662#DNA (0) 700 447 m_b1716s001i28 106516

  scaffold31|si     195755 GAAGATCCGGTAAATTGTGAAATGAGGGAAGTATTGAGAAGAAACTTGCA 195804
                                                 i            i        v   ii
C genome_10_366        700 GAAGATCCGGTAAATTGTGAAACGAGGGAAGTATTAAGAAGAAAATTGTG 651

  scaffold31|si     195805 TGAACGCGGTAAATTTTTGTACAATACTGTAGTAGGCTGTTATCTAAATG 195854
                                      i  ----     -----                    i 
C genome_10_366        650 TGAACGCGGTAGAT----GTACA-----GTAGTAGGCTGTTATCTAAACG 610

  scaffold31|si     195855 AAAGTAAACTTTCAAATTTTTCTTCTTTCTCAGAAATA------TAATGA 195898
                                                 v       i      i------     i
C genome_10_366        609 AAAGTAAACTTTCAAATTTTTCGTCTTTCTTAGAAATGAATATGTAATGG 560

  scaffold31|si     195899 AAAATCAACGAGTGTTGCAAGAAAGGTGTACATTCAAAAGTATGAATACG 195948
                                 ii    i            i   i        v           
C genome_10_366        559 AAAATCGGCGAGCGTTGCAAGAAAGATGTGCATTCAAACGTATGAATACG 510

  scaffold31|si     195949 TATGTTCAATGTTTTTACAGCGACCTTAATTGATGACGACAATGAATTGA 195998
                             i   v          v              ii                
C genome_10_366        509 TACGTTAAATGTTTTTAGAGCGACCTTAATTGGCGACGACAATGAATTGA 460

  scaffold31|si     195999 AGCCAATGTCTTC 196011
                                        
C genome_10_366        459 AGCCAATGTCTTC 447

Matrix = 20p43g.matrix
Kimura (with divCpGMod) = 10.08
Transitions / transversions = 3.40 (17/5)
Gap_init rate = 0.04 (10 / 256), avg. gap size = 1.50 (15 / 10)


45 1.64 4.55 2.99 scaffold31|size457105 196012 196077 (261012) (TTGAACACTT)n#Simple_repeat 1 67 (0) c_b1716s251i0 106517

  scaffold31|si     196012 TTGAACAC-TTTGAACA-TGTTTGAACA-TGTTTGAGCACTTTTGAACAC 196058
                                   -        - -        - -     i             
  (TTGAACACTT)n          1 TTGAACACTTTTGAACACT-TTTGAACACT-TTTGAACACTTTTGAACAC 48

  scaffold31|si     196059 TTTTGAACACTTTTGAACA 196077
                                              
  (TTGAACACTT)n         49 TTTTGAACACTTTTGAACA 67

Matrix = Unknown
Transitions / transversions = 1.00 (1/0)
Gap_init rate = 0.08 (5 / 65), avg. gap size = 1.00 (5 / 5)


4319 10.86 1.10 5.00 scaffold31|size457105 196078 196546 (260543) C genome_10_3662#DNA (254) 446 2 m_b1716s001i28 106516

  scaffold31|si     196078 TGTTCAAAAATGTTCAAAAAT-GTTCAATACCTCGTAGTCGAAATACGTA 196126
                             ----  v  v  ii  v  -i  v  i ii ----- i   -------
C genome_10_366        446 TG----AACATTTTTGAACATTATTGAACATTT-----TTGAA------- 413

  scaffold31|si     196127 CCCTAATAGTTGAACATTTTTGAAC-TGTTCAAAAGTGTTCAAAAATGTT 196175
                            ii -----                -         i              
C genome_10_366        412 CTTT-----TTGAACATTTTTGAACATGTTCAAAAATGTTCAAAAATGTT 368

  scaffold31|si     196176 CAATACCACGTAGTCAAAATACGCACCCTAATAGTTGAACATGTTTGAAC 196225
                                      v   i       v         v        v       
C genome_10_366        367 CAATACCACGTTGTCGAAATACGAACCCTAATATTTGAACATTTTTGAAC 318

  scaffold31|si     196226 ATTTTTGAACAGTTCAAAAATGTTCAAAAATGTTCAAAAATGTTCAATAA 196275
                            v  ivi  vv                                    v  
C genome_10_366        317 AGTTCAAAAATGTTCAAAAATGTTCAAAAATGTTCAAAAATGTTCAAAAA 268

  scaffold31|si     196276 AATTCAATAGAGTTTGGCAGCAACGATCGCTTCTTTCCTAACGATTCAGG 196325
                           v       v                               iv ----   
C genome_10_366        267 TATTCAATCGAGTTTGGCAGCAACGATCGCTTCTTTCCTAGAG----AGG 222

  scaffold31|si     196326 TCATACAGGACTGAATCGTTGATAGTTCTTACAGATACATATTTGATTCG 196375
                                 v                      v  i    i        v   
C genome_10_366        221 TCATACTGGACTGAATCGTTGATAGTTCTAACGGATATATATTTGAATCG 172

  scaffold31|si     196376 CATAACGTTCTCTTTATTTTCTTCCGTTGAAATCAGCAATACAACTTATA 196425
                            v    i                        i     v   i   v    
C genome_10_366        171 CTTAACATTCTCTTTATTTTCTTCCGTTGAAGTCAGCTATATAACATATA 122

  scaffold31|si     196426 CCTACTATAGATTTAAATTTTGATTTTGTGGGATTACTTGCATCGATATC 196475
                            v   v           -                                
C genome_10_366        121 CGTACAATAGATTTAAA-TTTGATTTTGTGGGATTACTTGCATCGATATC 73

  scaffold31|si     196476 TTCTTGCCAAATGTTCTGTGGAAGGGTTATTTCTACTTCTACTTACTTTG 196525
                               i       v   i   i            v vv v     v   i 
C genome_10_366         72 TTCTCGCCAAATTTTCCGTGAAAGGGTTATTTCAAAATATACTTCCTTCG 23

  scaffold31|si     196526 TTCCAAATTTGCCGGATCTTC 196546
                                                
C genome_10_366         22 TTCCAAATTTGCCGGATCTTC 2

Matrix = 20p43g.matrix
Kimura (with divCpGMod) = 10.08
Transitions / transversions = 0.77 (23/30)
Gap_init rate = 0.06 (28 / 468), avg. gap size = 1.00 (28 / 28)


1076 17.96 3.27 4.55 scaffold31|size457105 196558 196802 (260287) genome_1_94420-9]2#Unspecified 263 504 (3) m_b1716s001i29 106515

  scaffold31|si     196558 CAACTGTCAACCAAACTATCGATGTTTTCATCACTTGTCAATTGTTGGTT 196607
                                i ii     -       i            i   i  --------
  genome_1_9442        263 CAACTATTGACCAA-CTATCGACGTTTTCATCACTCGTCGAT-------- 303

  scaffold31|si     196608 GATGTTGGTTGATAGTTGGTTGACATGTCGACAAGTG-AAAAACAAAAGT 196656
                           - -      ii         i        i      i-            
  genome_1_9442        304 -A-GTTGGTCAATAGTTGGTCGACATGTCAACAAGTATAAAAACAAAAGT 351

  scaffold31|si     196657 CGATAGTATCAAATG-TGTTGACCAAAA-GTCAATAGAAAGTTGACCAAT 196704
                                    ii v v-   i        -  ii      i  i    v  
  genome_1_9442        352 CGATAGTATTGACTCCTGTCGACCAAAAAGTTGATAGAAGGTCGACCTAT 401

  scaffold31|si     196705 ATACTTGTACTGTTGACGTAATATTTACTACCATTGACAAAAAACAAAAC 196754
                           vv   ivvi    i   v  v    v     i  i         v     
  genome_1_9442        402 CAACTCTAGCTGTCGACTTACTATTGACTACTATCGACAAAAAAAAAAAC 451

  scaffold31|si     196755 TATCAACCAACTATTGACCAATCGCAGAAAATTT--CGAAGT---CTTTC 196799
                              ii         ii      i        v  -- i    ---  v  
  genome_1_9442        452 TATTGACCAACTATCAACCAATTGCAGAAAAATTGGCAAAGTTGCCTGTC 501

  scaffold31|si     196800 TTG 196802
                              
  genome_1_9442        502 TTG 504

Matrix = 20p43g.matrix
Kimura (with divCpGMod) = 16.79
Transitions / transversions = 2.23 (29/13)
Gap_init rate = 0.07 (16 / 244), avg. gap size = 1.19 (19 / 16)


265 13.81 0.00 7.84 scaffold31|size457105 196829 196883 (260206) rnd-1_family-130#Unknown 50 100 (6) m_b1716s001i30 106518

  scaffold31|si     196829 AACACAGTACAACCGCCAACTACACCTGCTGCTAAAAAGTCTTGCAGTGG 196878
                                 i  i -- i -- i?   v             i        i  
  rnd-1_family-         50 AACACAATATA--CAC--ATNACAGCTGCTGCTAAAAAATCTTGCAGCGG 95

  scaffold31|si     196879 CTGCT 196883
                                
  rnd-1_family-         96 CTGCT 100

Matrix = 20p43g.matrix
Kimura (with divCpGMod) = 13.70
Transitions / transversions = 6.00 (6/1)
Gap_init rate = 0.07 (4 / 54), avg. gap size = 1.00 (4 / 4)


285 13.04 2.17 0.00 scaffold31|size457105 196838 196883 (260206) C rnd-1_family-75#Unknown (1346) 49 3 m_b1716s001i31 106519

  scaffold31|si     196838 CAACCGCCAACTA-CACCTGCTGCTAAAAAGTCTTGCAGTGGCTGCT 196883
                                 vi     -  i  i          i        i       
C rnd-1_family-         49 CAACCGATAACTAGCATCTACTGCTAAAAAATCTTGCAGCGGCTGCT 3

Matrix = 20p43g.matrix
Kimura (with divCpGMod) = 12.27
Transitions / transversions = 5.00 (5/1)
Gap_init rate = 0.02 (1 / 45), avg. gap size = 1.00 (1 / 1)

273 13.95 0.00 0.00 scaffold31|size457105 196847 196889 (260200) C rnd-1_family-113#Unknown (521) 43 1 m_b1716s001i32 106519

  scaffold31|si     196847 ACTACACCTGCTGCTAAAAAGTCTTGCAGTGGCTGCTGTCAAT 196889
                             i   v  ?          i        i       ?vi   
C rnd-1_family-         43 ACCACAGCTNCTGCTAAAAAATCTTGCAGCGGCTGCTNGTAAT 1

Matrix = 20p43g.matrix
Kimura (with divCpGMod) = 13.72
Transitions / transversions = 2.00 (4/2)
Gap_init rate = 0.00 (0 / 42), avg. gap size = 0.0 (0 / 0)


4574 7.60 1.93 0.48 scaffold31|size457105 196923 197544 (259545) C genome_5_2387#DNA (0) 631 1 m_b1716s001i33 106520

  scaffold31|si     196923 CAAGACAGGCAACTTTGGACTTTGGCGATAAAGAGTCGCCAACTG-AGTC 196971
                                                          iv -      iv  -    
C genome_5_2387        631 CAAGACAGGCAACTTTGGACTTTGGCGATAAGTA-TCGCCAGATGGAGTC 583

  scaffold31|si     196972 GTCCAATGTCGTCCGATGTCGTCA----------CTTAAAAATATCGGGT 197011
                                                   ----------                
C genome_5_2387        582 GTCCAATGTCGTCCGATGTCGTCAGTTGACGTCACTTAAAAATATCGGGT 533

  scaffold31|si     197012 CATTTCATGCCTTCACTACGGGTCATTAAAATGTCGTCCGGTGTCGTCAC 197061
                                                   i             v           
C genome_5_2387        532 CATTTCATGCCTTCACTACGGGTCGTTAAAATGTCGTCAGGTGTCGTCAC 483

  scaffold31|si     197062 GTCGGTCGTCATTCTGTCGTCAGTGTCGTTACTTGGGTCGTCAAAAGGAC 197111
                           v v  i    i  v               i                    
C genome_5_2387        482 TTGGGCCGTCGTTGTGTCGTCAGTGTCGTCACTTGGGTCGTCAAAAGGAC 433

  scaffold31|si     197112 TTCACAGTCGTCACTTGGGTTGTCAGTTTGTCTTCACTATGTTTTCACTT 197161
                                i           v  i                        ii   
C genome_5_2387        432 TTCACGGTCGTCACTTGTGTCGTCAGTTTGTCTTCACTATGTTTTTGCTT 383

  scaffold31|si     197162 AAGGTCGTGATTTGTCTTTGTCGCCACTTTGTTCGCCACTATCGTCAGTA 197211
                           ii      v v i       v  i           i              
C genome_5_2387        382 GGGGTCGTCAGTCGTCTTTGACGTCACTTTGTTCGTCACTATCGTCAGTA 333

  scaffold31|si     197212 TGCAGTCGTATATTTACCACGCAGGGGTCGTCCGTGTCGTCAAGAAGGTC 197261
                           v            v       i          v         v    v  
C genome_5_2387        332 GGCAGTCGTATATATACCACGTAGGGGTCGTCAGTGTCGTCACGAAGTTC 283

  scaffold31|si     197262 GTCCGTGTCGTCACGAAGGGTCGTTAAAATGTCGTTAACTGCCTTCAGAT 197311
                              v          v                               v v 
C genome_5_2387        282 GTCAGTGTCGTCACTAAGGGTCGTTAAAATGTCGTTAACTGCCTTCTGTT 233

  scaffold31|si     197312 CAGTCGTCATTTTGTCTTCAGTGCCGTCACTTGGGTCGTCATTTTGTCTT 197361
                            i                                       i        
C genome_5_2387        232 CGGTCGTCATTTTGTCTTCAGTGCCGTCACTTGGGTCGTCACTTTGTCTT 183

  scaffold31|si     197362 CAGGTGTCGTCACGTAGG-TCGTCACATTGTCGTTAGGGTCGTCACATGG 197410
                              -         v    -      iv     v i  v            
C genome_5_2387        182 CAG-TGTCGTCACTTAGGGTCGTCATTTTGTCTTCAGTGTCGTCACATGG 134

  scaffold31|si     197411 TGCCTTCTTATGTTGTCACTTGGTTAGTCACATTAATGAGATAATGTAAA 197460
                                        i                                    
C genome_5_2387        133 TGCCTTCTTATGTCGTCACTTGGTTAGTCACATTAATGAGATAATGTAAA 84

  scaffold31|si     197461 AGACGTCAGTTGTCTTCAGTTGTCGTCAGTTGACGTCTGTTAATCGCTAA 197510
                                                                v          -v
C genome_5_2387         83 AGACGTCAGTTGTCTTCAGTTGTCGTCAGTTGACGTCAGTTAATCGCT-C 35

  scaffold31|si     197511 AAAAATCTTCCACGTGGCAAACTTGCCTGTCTTG 197544
                                  v                          
C genome_5_2387         34 AAAAATCATCCACGTGGCAAACTTGCCTGTCTTG 1

Matrix = 20p43g.matrix
Kimura (with divCpGMod) = 6.88
Transitions / transversions = 0.81 (21/26)
Gap_init rate = 0.01 (6 / 621), avg. gap size = 2.50 (15 / 6)


317 0.00 11.11 0.00 scaffold31|size457105 202012 202056 (255033) scaffold12|size593008_(dbseq-nr_293)_[318913,325358]#LTR/Gypsy 4 53 (6393) m_b1716s001i34 106521

  scaffold31|si     202012 CATAGGCCAAGAATCTGG-GCTTCCAGGTG--ACTCC--AAGTCTCCTTC 202056
                                             -           --     --           
  scaffold12|si          4 CATAGGCCAAGAATCTGGAGCTTCCAGGTGGAACTCCATAAGTCTCCTTC 53

Matrix = 20p43g.matrix
Kimura (with divCpGMod) = 0.00
Transitions / transversions = 1.00 (0/0)
Gap_init rate = 0.07 (3 / 44), avg. gap size = 1.67 (5 / 3)


2113 17.43 1.64 9.49 scaffold31|size457105 202994 203481 (253608) rnd-5_family-1491#LTR 1 453 (0) m_b1716s001i35 106522

  scaffold31|si     202994 AGAAACACATTTTAT---GTTATGTATGCAAGTATTATTTACGTAACATA 203040
                                   i      ---    i             ---        v  
  rnd-5_family-          1 AGAAACACGTTTTATTATGTTACGTATGCAAGTATT---TACGTAACCTA 47

  scaffold31|si     203041 TGTAAAAAAGTATCCAGCATGATTGTCTTTCTTTGTTTGAAAGGTAACTT 203090
                                          v   i   i vi   i v  i---           
  rnd-5_family-         48 TGTAAAAAAGTATCCCGCACGATCGATTTTTTGTGC---AAAGGTAACTT 94

  scaffold31|si     203091 TATTCAGCGCATCAAAGGCCTACCACAAGCGTGCAAACAGCGTACCACTA 203140
                                      i    i  v      -----------i         vi 
  rnd-5_family-         95 TATTCAGCGCACCAAAAGCGTACCAC-----------TAGCGTACCAACA 133

  scaffold31|si     203141 GTGTACCAACAGTGTACCTCTACTTACCAAAATGTACCACTAGTGTACCA 203190
                            i          i     ----------   iii         ii     
  rnd-5_family-        134 GCGTACCAACAGCGTACC----------AAAGCATACCACTAGCATACCA 173

  scaffold31|si     203191 TAGCGTACCAGTAGCGTACCACTAGTGTACCAAATCATACCAAATCACAC 203240
                           v         ?i    i    -----------  v         v ii  
  rnd-5_family-        174 AAGCGTACCANCAGCGCACCA-----------AAGCATACCAAAGCGTAC 212

  scaffold31|si     203241 TGCAACAACACACCAAAGTCAGGATGCCAGCTGTATTGTTCACCCACCAA 203290
                           --     i ii       i   vv    i  i         i        
  rnd-5_family-        213 --CAACAGCGTACCAAAGCCAGCCTGCCGGCCGTATTGTTCGCCCACCAA 260

  scaffold31|si     203291 AGGACATCACAAGTACACCACTAGGG---CACCAACGCACAGACTAGGGT 203337
                             vi  i   v  ii     v-  v ---     i     vi  -  vi 
  rnd-5_family-        261 AGTGCACCACTAGCGCACCAA-AGCGTACCACCAGCGCACCAAC-AGCAT 308

  scaffold31|si     203338 TCCAACAGCATACTACTAGCGTTCCAACAGTGTTCCACAAGGACAATGAA 203387
                           v    -   i   i ?i     v       i  v     vi   ? i   
  rnd-5_family-        309 ACCAA-AGCGTACCANCAGCGTACCAACAGCGTACCACACAGACNACGAA 357

  scaffold31|si     203388 TACCCATTGCATCCTTCAAGAT-TTTTTTAGTCCTGCACTTTTTTTGTTG 203436
                                  i  i           -v    i                v  i 
  rnd-5_family-        358 TACCCATCGCGTCCTTCAAGATAATTTTCAGTCCTGCACTTTTTTGGTCG 407

  scaffold31|si     203437 CACATGATAGGTATTGTGCTTAGGCAAAAT-AAACATGCTTCTCCC 203481
                            i           ii  i v  v    ?  -    i  i       
  rnd-5_family-        408 CGCATGATAGGTACCGTACGTACGCAANATAAAACGTGTTTCTCCC 453

Matrix = 20p43g.matrix
Kimura (with divCpGMod) = 14.56
Transitions / transversions = 2.08 (52/25)
Gap_init rate = 0.10 (47 / 487), avg. gap size = 1.09 (51 / 47)


3176 10.36 1.05 1.05 scaffold31|size457105 203911 204388 (252701) genome_12_13260#DNA 1 478 (0) m_b1716s001i36 106523

  scaffold31|si     203911 CAAGTCAGAATTCACTTTGGACCATTTGGAGGACATTGAACCATTAGGGA 203960
                                 v            i      vv i    v i         v   
  genome_12_132          1 CAAGTCTGAATTCACTTTGAACCATTACGGGGACTTCGAACCATTACGGA 50

  scaffold31|si     203961 CGTGAACTAT--TATTCCTATGTAAGATTGTACACGTTTACACAAAAAAT 204008
                           -  -  i   --        i i      v    v v  iv         
  genome_12_132         51 -GT-AATTATACTATTCCTACGCAAGATTCTACAGGATTGAACAAAAAAT 98

  scaffold31|si     204009 ---TCATGGACACGGTGTCCAATAGTCTGTCCGTAGTTTATTATGAATGT 204055
                           ---  i  vv -i v    vi                      v     -
  genome_12_132         99 CGATCGTGTTC-TGTTGTCAGATAGTCTGTCCGTAGTTTATTAAGAATG- 146

  scaffold31|si     204056 GCCATAAAAAAAATAGCGCGCATGATTGTGCGATTATGATGTGTCTTCTC 204105
                           i    -         v        vv  i                     
  genome_12_132        147 ACCAT-AAAAAAATATCGCGCATGTGTGCGCGATTATGATGTGTCTTCTC 195

  scaffold31|si     204106 ACCATTTTCAACACTTTTGCTATTGGACACCAAGGTCATCGTAGAAAACA 204155
                             v                    iv    i   v                
  genome_12_132        196 ACAATTTTCAACACTTTTGCTATCTGACATCAATGTCATCGTAGAAAACA 245

  scaffold31|si     204156 TACCAATTTCTACGTGGTGGACTTTGAACCATTTCATCATATTATGCCCA 204205
                                                 v          v      v       i 
  genome_12_132        246 TACCAATTTCTACGTGGTGGACATTGAACCATTACATCATTTTATGCCTA 295

  scaffold31|si     204206 AAATGGCAGCGCATTTGAGGAGGTGATCTCAAGGACCGAAGGTTGTGTGG 204255
                           v          v                         vi           
  genome_12_132        296 TAATGGCAGCGAATTTGAGGAGGTGATCTCAAGGACCTGAGGTTGTGTGG 345

  scaffold31|si     204256 AGCTGGACTTAAGCTCTCAAGATAGTCCCAAAGGGTTTTGCATTCTTGTC 204305
                                                                     v     i 
  genome_12_132        346 AGCTGGACTTAAGCTCTCAAGATAGTCCCAAAGGGTTTTGCAATCTTGCC 395

  scaffold31|si     204306 TGGGTCTCAGAGGTTGGATATTGCCACTACACCATTGCCCAAAGATATCG 204355
                           i                                 v              v
  genome_12_132        396 CGGGTCTCAGAGGTTGGATATTGCCACTACACCAGTGCCCAAAGATATCT 445

  scaffold31|si     204356 GACATGTAATGGTCCAAAGTGAATTCTGACTTG 204388
                                        i            v      
  genome_12_132        446 GACATGTAATGGTTCAAAGTGAATTCAGACTTG 478

Matrix = 20p43g.matrix
Kimura (with divCpGMod) = 10.05
Transitions / transversions = 0.63 (19/30)
Gap_init rate = 0.01 (7 / 477), avg. gap size = 1.43 (10 / 7)


17 8.35 0.00 0.00 scaffold31|size457105 205366 205391 (251698) (CAG)n#Simple_repeat 1 26 (0) m_b1716s252i3 106524

  scaffold31|si     205366 CAGCAGTAACAGCAGCAGCAGCAGCA 205391
                                 i i                 
  (CAG)n#Simple          1 CAGCAGCAGCAGCAGCAGCAGCAGCA 26

Matrix = Unknown
Transitions / transversions = 1.00 (2/0)
Gap_init rate = 0.00 (0 / 25), avg. gap size = 0.0 (0 / 0)


11 21.98 3.92 3.92 scaffold31|size457105 205635 205685 (251404) (GAAGAGG)n#Simple_repeat 1 51 (0) m_b1716s252i4 106525

  scaffold31|si     205635 GAAGA-GAAAGA-AGAGGAGGAATTGAGGGCAGAGTTAAGAGCGGTAGAG 205682
                                - i    -i  i    i -v     v    vv     -  v    
  (GAAGAGG)n#Si          1 GAAGAGGGAAGAGGGAAGAGGGA-AGAGGGAAGAGGGAAGAG-GGAAGAG 48

  scaffold31|si     205683 GGA 205685
                              
  (GAAGAGG)n#Si         49 GGA 51

Matrix = Unknown
Transitions / transversions = 0.80 (4/5)
Gap_init rate = 0.08 (4 / 50), avg. gap size = 1.00 (4 / 4)


13 34.15 1.61 0.00 scaffold31|size457105 207325 207386 (249703) (CCT)n#Simple_repeat 1 63 (0) m_b1716s252i5 106526

  scaffold31|si     207325 CCACCGCCTCCTCCT-CTCGGTGGACTTCTCCTCATCCCACTCCTCCCTC 207373
                             v  v         -   vvivvv  i      v   iv       ii 
  (CCT)n#Simple          1 CCTCCTCCTCCTCCTCCTCCTCCTCCTCCTCCTCCTCCTCCTCCTCCTCC 50

  scaffold31|si     207374 TCGAACTCCTCCT 207386
                             vvv        
  (CCT)n#Simple         51 TCCTCCTCCTCCT 63

Matrix = Unknown
Transitions / transversions = 0.42 (5/12)
Gap_init rate = 0.02 (1 / 61), avg. gap size = 1.00 (1 / 1)


18 7.52 0.00 0.00 scaffold31|size457105 209180 209207 (247882) (GGC)n#Simple_repeat 1 28 (0) m_b1716s252i6 106527

  scaffold31|si     209180 GGGGGTGGCGGCGGCGGCGGCGGCGGCG 209207
                             v  i                      
  (GGC)n#Simple          1 GGCGGCGGCGGCGGCGGCGGCGGCGGCG 28

Matrix = Unknown
Transitions / transversions = 1.00 (1/1)
Gap_init rate = 0.00 (0 / 27), avg. gap size = 0.0 (0 / 0)


13 26.27 2.90 4.41 scaffold31|size457105 212833 212901 (244188) (TATTG)n#Simple_repeat 1 68 (0) m_b1716s252i7 106528

  scaffold31|si     212833 TATT-TTTTGTATCTTGTTTCATGTTATTCTATTGTATGGTACCGTAAAC 212881
                               - v      iv i  vi  vv    v        v   ii  -- i
  (TATTG)n#Simp          1 TATTGTATTGTATTGTATTGTATTGTATTGTATTGTATTGTATTGT--AT 48

  scaffold31|si     212882 TGTA-TGTCATTGTGTTGTAT 212901
                               -   -     i      
  (TATTG)n#Simp         49 TGTATTGT-ATTGTATTGTAT 68

Matrix = Unknown
Transitions / transversions = 1.00 (7/7)
Gap_init rate = 0.07 (5 / 68), avg. gap size = 1.00 (5 / 5)


17 5.00 0.00 0.00 scaffold31|size457105 217427 217447 (239642) (TA)n#Simple_repeat 1 21 (0) m_b1716s252i8 106529

  scaffold31|si     217427 TATATATGTATATATATATAT 217447
                                  i             
  (TA)n#Simple_          1 TATATATATATATATATATAT 21

Matrix = Unknown
Transitions / transversions = 1.00 (1/0)
Gap_init rate = 0.00 (0 / 20), avg. gap size = 0.0 (0 / 0)


16 16.57 0.00 0.00 scaffold31|size457105 217501 217527 (239562) (T)n#Simple_repeat 1 27 (0) m_b1716s252i9 106530

  scaffold31|si     217501 TTTTTCTTTTTTTCTTTTTTAGTTTTT 217527
                                i       i      vv     
  (T)n#Simple_r          1 TTTTTTTTTTTTTTTTTTTTTTTTTTT 27

Matrix = Unknown
Transitions / transversions = 1.00 (2/2)
Gap_init rate = 0.00 (0 / 26), avg. gap size = 0.0 (0 / 0)


418 28.40 7.27 5.04 scaffold31|size457105 217765 218094 (238995) rnd-5_family-29#Unknown 1183 1519 (298) m_b1716s001i37 106531

  scaffold31|si     217765 ACCACAATTGCTTTGGTACTGACTTCCATGACCATCAACAGTACCAATCA 217814
                            i     ---    --     vi v      v-     i v iv-  iv 
  rnd-5_family-       1183 ATCACAA---CTTT--TACTGTTTACCATGAA-ATCAATATTGA-AACGA 1225

  scaffold31|si     217815 TTTTTGT-GATATGGATATAGCACAA--AACTTACAACTGACTTTTCAAT 217861
                           i     v-          i    ivi-- v    ii v   i v  iv i
  rnd-5_family-       1226 CTTTTGGAGATATGGATACAGCATTGCTATCTTATGAATGATTATTTTAC 1275

  scaffold31|si     217862 CTTAAATGACAGTCCTTGTTGTCCGATGAAAAG--CTCATTTGTCAAATT 217909
                                vi   vv i  ii ii  vi        -- iii     iv  v 
  rnd-5_family-       1276 CTTAACCGACCTTTCTCATCATCAAATGAAAAGAACCTGTTTGTTCAAAT 1325

  scaffold31|si     217910 ACAGAAAATGGTT-CAAAATAAGGAGGTAAGCAATTTTGATAAGTAGAAA 217958
                           i   v  vv  ii-    i i i   ------  iv vi     v    v
  rnd-5_family-       1326 GCAGTAATAGGCCACAAAGTGAAGAG------AACATGAATAAGGAGAAC 1369

  scaffold31|si     217959 CATT----------ATA-----GTACTTATCTCATCTTCCATGTCATCAT 217993
                               ----------   ----- i i  v   i          v    v 
  rnd-5_family-       1370 CATTTGNTTGAAAAATATTTGGGCATTTTTCTTATCTTCCATGACATCCT 1419

  scaffold31|si     217994 TCCCACAGTTTCAAAGAAAAACGTATGAAAAACATTAAACAAG-ATACAT 218042
                           ?i   i-v         i  i- i vv      --i       -   i i
  rnd-5_family-       1420 NTCCAT-TTTTCAAAGAGAAG-GCAGCAAAAAC--CAAACAAGTATATAC 1465

  scaffold31|si     218043 CTA-TGCAATAAAACATGACTATTTTTCTTGATTTGTCAATATT-GAACA 218090
                             i- v iii       ii v    v  vv   i         v-     
  rnd-5_family-       1466 CTGTTCCGGCAAAACATAGCAATTTATCAAGATCTGTCAATATGAGAACA 1515

  scaffold31|si     218091 ACAT 218094
                            i  
  rnd-5_family-       1516 ATAT 1519

Matrix = 20p43g.matrix
Kimura (with divCpGMod) = 35.28
Transitions / transversions = 1.41 (52/37)
Gap_init rate = 0.08 (26 / 329), avg. gap size = 1.58 (41 / 26)


1069 17.21 3.86 8.03 scaffold31|size457105 218421 218679 (238410) C rnd-4_family-237#Unknown (6) 272 24 m_b1716s001i38 106532

  scaffold31|si     218421 CAACACAACCTCAAACCTCTGAGCCTGTCTACATTG-GAG---GTGAATC 218466
                                 ivi   i             i  i  i   -  ?---     ?i
C rnd-4_family-        272 CAACACGCTCTCGAACCTCTGAGCCTATCCACGTTGAGANTACGTGAANT 223

  scaffold31|si     218467 AATTTTATGTGAATAATAATAGGAAATGTTTTTGTTTCTAAACTAAACGA 218516
                           --     i  iv     ii  ii    ---- i  i          iv  
C rnd-4_family-        222 --TTTTACGTACATAATGGTAAAAAAT----TCGTCTCTAAACTAAGAGA 179

  scaffold31|si     218517 AGATATCCGTATGCATTGGAGGAAATTTATGATACCCATTTTG----ATT 218562
                                     v           v      v       v   i ----   
C rnd-4_family-        178 AGATATCCGTTTGCATTGGAGGCAATTTAAGATACCCTTTTCGNTATATT 129

  scaffold31|si     218563 CATGACTGTATGTCTAGATACCCCCTAGCCCCCACCCACTCTGTCAGAAA 218612
                               v   ?       ------- v  ? v  v     i ii      vi
C rnd-4_family-        128 CATGTCTGNATGTCTA-------CATANCGCCGACCCATTTCGTCAGACG 86

  scaffold31|si     218613 AAAT--CTAGAAAAGTTTGTTTCGTCATTCATCAGATGAAACCCTGGTGT 218660
                              i--          vi      -------     i   ii  i  v  
C rnd-4_family-         85 AAACCACTAGAAAAGTGCGTTTCG-------TCAGACGAAGTCCCGGGGT 43

  scaffold31|si     218661 TCCATATAACTGCCCCCTT 218679
                                              
C rnd-4_family-         42 TCCATATAACTGCCCCCTT 24

Matrix = 20p43g.matrix
Kimura (with divCpGMod) = 14.65
Transitions / transversions = 1.93 (27/14)
Gap_init rate = 0.09 (24 / 258), avg. gap size = 1.25 (30 / 24)


593 18.48 5.68 1.64 scaffold31|size457105 218678 218853 (238236) scaffold56|size883888_(dbseq-nr_105)_[636879,643191]#LTR/Gypsy 253 435 (5878) m_b1716s001i39 106533

  scaffold31|si     218678 TTGTGT-GTTTT-GGAGGAAAGGGCTTGCATTGCCCTTCCATCCTTGTTT 218725
                               v -     -   v       v                   vii   
  scaffold56|si        253 TTGTTTCGTTTTAGGATGAAAGGGATTGCATTGCCCTTCCATCCACATTT 302

  scaffold31|si     218726 GTTGATTGTAATGAATAAACCAAT-AGCTCACGATTAATTAACAGTAAGA 218774
                              i        vv     -    -       i   v i vv  vi  v 
  scaffold56|si        303 GTTAATTGTAATTCATAAA-CAATAAGCTCACAATTTACTTTCATCAACA 351

  scaffold31|si     218775 A--CTATAGTTCTGCTT--TTTACA-AATA-CTACTTAGTGTTTTTG-CC 218817
                            --     --  vv   -- i    -    -v  i     i     i- i
  scaffold56|si        352 AATCTATA--TCACCTTTATCTACATAATAGGTATTTAGTATTTTTATCT 399

  scaffold31|si     218818 AAAAATGGCTTAGATCACTATCTGTAGATATCCCTT 218853
                           vv   i       i         i      v  v  
  scaffold56|si        400 CCAAACGGCTTAGGTCACTATCTATAGATAGCCGTT 435

Matrix = 20p43g.matrix
Kimura (with divCpGMod) = 20.58
Transitions / transversions = 0.78 (14/18)
Gap_init rate = 0.06 (11 / 175), avg. gap size = 1.18 (13 / 11)

231 23.17 2.38 7.50 scaffold31|size457105 218819 218902 (238187) scaffold60|size524837_(dbseq-nr_150)_[111726,117839]#LTR/Gypsy 443 522 (5592) m_b1716s001i40 106533

  scaffold31|si     218819 AAAATGGCTTAGATCACTATCTGTAGATATCCCTTACAGAATCACTTTGA 218868
                               i       i        vi v    v  i ii  -  i  ----  
  scaffold60|si        443 AAAACGGCTTAGGTCACTATCAATTGATAGCCTTCGCA-AACCA----GA 487

  scaffold31|si     218869 -CAGAGTATCTGCCC-TCTCTCCACTCCTCCATTAT 218902
                           - i   ii    i  -  v      - vi    i  
  scaffold60|si        488 TCGGAGCGTCTGTCCGTCGCTCCAC-CACCCATCAT 522

Matrix = 20p43g.matrix
Kimura (with divCpGMod) = 21.26
Transitions / transversions = 2.60 (13/5)
Gap_init rate = 0.10 (8 / 83), avg. gap size = 1.00 (8 / 8)


906 25.60 1.96 1.96 scaffold31|size457105 218857 219111 (237978) rnd-5_family-2218#Unknown 3 257 (208) m_b1716s001i41 106534

  scaffold31|si     218857 GAATCACTTTGACAG-AGTATCTGCCCT-CTCTCCACTCCTCCATTATTT 218904
                             v      i v   -    ivi i   - i v v      i   i v i
  rnd-5_family-          3 GACTCACTTCGCCAGGAGTACGCGTCCTTCCCGCGACTCCTTCATCAATC 52

  scaffold31|si     218905 CCTAGAACCCCTGTACCCAGAATAACATGGTTATATTCCATCATTGGGAG 218954
                             i    i   i   i ivv  v   i   vvv  i   i -    v v 
  rnd-5_family-         53 CCCAGAATCCCCGTATCTCTAAGAACGTGGGACTACTCCGT-ATTGTGTG 101

  scaffold31|si     218955 CAGTCATTGTCCGCCACAAATCAGAGTGTGCAAAGTGCCATCAAAGTGCA 219004
                                  i  v       v iv               i ? ii   v   
  rnd-5_family-        102 CAGTCATCGTACGCCACATACGAGAGTGTGCAAAGTGTCNTTGAAGAGCA 151

  scaffold31|si     219005 CTTTTTCAAATGCC-ATAATGTTTGTGAGTGACAAATGTCACACT--CGT 219051
                              i v    v   - vi v i           iv i   i i  --  i
  rnd-5_family-        152 CTTCTGCAAAAGCCTAAGAAGCTTGTGAGTGACGCACGTCGCGCTTACGC 201

  scaffold31|si     219052 ATAGGCAGGGAAGAGCCATGACATCAGGGACACAAGTTTTCTTGACAGCA 219101
                                 v     i i  i    i    i   ---  - v  i   v i i
  rnd-5_family-        202 ATAGGCTGGGAAAAACCGTGACGTCAGAGAC---AG-TGTCCTGAGAACG 247

  scaffold31|si     219102 CAGTTATACT 219111
                              v      
  rnd-5_family-        248 CAGGTATACT 257

Matrix = 20p43g.matrix
Kimura (with divCpGMod) = 23.74
Transitions / transversions = 1.37 (37/27)
Gap_init rate = 0.04 (9 / 254), avg. gap size = 1.11 (10 / 9)


497 23.96 0.00 8.54 scaffold31|size457105 219119 219296 (237793) C rnd-1_family-833#Unknown (719) 393 230 m_b1716s001i42 106535

  scaffold31|si     219119 TTTTAGTATGATTCTTACTTGAATTCTCATGTTAATGTATACATGCCCGT 219168
                                   i  v   viv     i  v-  ii  ii     i ivi i v
C rnd-1_family-        393 TTTTAGTACGAGTCTAGGTTGAACTCG-ATACTAGCGTATATACCTCTGA 345

  scaffold31|si     219169 AATGGGGGCAATATTAACTTTATGACAAAAGAGTAGATGTGTCTCCAAGA 219218
                             --i        v  --iv   vvvi        v i    ?i      
C rnd-1_family-        344 AA--AGGGCAATAATA--CGTATTCGGAAAGAGTACACGTGTNCCCAAGA 299

  scaffold31|si     219219 AGCTCCGGCCTCAAAAGACATCACTTGACACTTGACTCCATAGAAAGTGT 219268
                                       v? i -----    -- i v       v   -   i  
C rnd-1_family-        298 AGCTCCGGCCTCTNAGG-----ACTT--CGCGTGACTCCCTAG-AAGCGT 257

  scaffold31|si     219269 TTGCTGTTTTCAGAAGGGCAGGTTATCC 219296
                           v   v       -        v vi   
C rnd-1_family-        256 GTGCGGTTTTCA-AAGGGCAGTTAGTCC 230

Matrix = 20p43g.matrix
Kimura (with divCpGMod) = 24.34
Transitions / transversions = 1.05 (20/19)
Gap_init rate = 0.08 (14 / 177), avg. gap size = 1.00 (14 / 14)


1320 25.81 5.03 3.38 scaffold31|size457105 219268 219704 (237385) C rnd-1_family-833#Unknown (222) 890 447 m_b1716s001i43 106536

  scaffold31|si     219268 TTTGCTGTTTTCAGAAGGGCAGGTTA-TCCATAAAATGGATCAC--CACC 219314
                             v     i  vi       --    -   v   i v i  ? v--    
C rnd-1_family-        890 TTAGCTGTCTTGGGAAGGGC--GTTAGTCCCTAAGAAGAATNAGAACACC 843

  scaffold31|si     219315 ACACCAGCCCTAGTAACTTCTCTAGGAAGAAAGGAAGAGACTACACACAA 219364
                           i  v                ii   i     ivi  i     i   i   
C rnd-1_family-        842 GCAACAGCCCTAGTAACTTCCTTAGAAAGAAGCAAAAAGACTGCACGCAA 793

  scaffold31|si     219365 GATTGCCAAGCGGTTTTACCACTTGAGGATTCAAAGAAGCCTTTGACTTC 219414
                              iv i                 i     i v          i      
C rnd-1_family-        792 GATCCCTAAGCGGTTTTACCACTTAAGGATCCCAAGAAGCCTTCGACTTC 743

  scaffold31|si     219415 ATAGAGTG-CACATGAAATTCCTGCGTGGCCTCGAAGTTCAATCAAGCTT 219463
                            i    ii-i   i ii i   i i ii vi           vi i  ?i
C rnd-1_family-        742 ACAGAGCATTACACGGGACTCCCGTGCAGGTTCGAAGTTCAAGTAGGCNC 693

  scaffold31|si     219464 GTCCT---------TGAATATCCAGATGAAA-----TGG-AATGGAATCA 219498
                           i i  ---------    i  ---    i  -----   -  v    i v
C rnd-1_family-        692 ATTCTTGTTCGTCGTGAACAT---GATGGAAGGCCTTGGAAAAGGAACCC 646

  scaffold31|si     219499 ATCACAACACCTACAAGAAGACCTCTGGAGACTTCAAGCAAATTCATCAT 219548
                           ivviv i v  ? ii     vvi  i  ii    v    i  iv v    
C rnd-1_family-        645 GAAGAAGCTCCNATGAGAAGCATTCCGGGAACTTAAAGCGAACACCTCAT 596

  scaffold31|si     219549 GAGAGGTTACAAAAAAGGTGCAACACACCTCAAACAACATTTCAAGCAT- 219597
                           i      i- vivi         vi    v     v ii   i      -
C rnd-1_family-        595 AAGAGGTC-CCGCGAAGGTGCAAAGCACCGCAAACCATGTTTTAAGCATG 547

  scaffold31|si     219598 GGGGTGAGTCAAAGACTCATAGAAATGGATCCTGATGT-CTAGAAAC-AT 219645
                               i   ivv v     v            ---    -      v -  
C rnd-1_family-        546 GGGGCGAGCGCACGACTCCTAGAAATGGATC---ATGTCCTAGAACCGAT 500

  scaffold31|si     219646 GAAGTACTGCCCCAAGAAGTGGAATGCTTCTCATCAGAATTTGCAAAGGC 219695
                           iv i ------        i vv?i     iiivv   v  i     v  
C rnd-1_family-        499 ACAAT------CCAAGAAGCGCCNCGCTTCCTGGAAGACTTCGCAAATGC 456

  scaffold31|si     219696 CAGTAAAAC 219704
                              v i   
C rnd-1_family-        455 CAGAAGAAC 447

Matrix = 20p43g.matrix
Kimura (with divCpGMod) = 27.72
Transitions / transversions = 1.73 (69/40)
Gap_init rate = 0.06 (24 / 436), avg. gap size = 1.54 (37 / 24)


694 17.84 0.65 4.76 scaffold31|size457105 219767 219919 (237170) rnd-5_family-2219#Unknown 15 161 (87) m_b1716s001i44 106537

  scaffold31|si     219767 AACAAGAAAGATTACAATCAAATAAGAACAGATTGCTTATTCACTGGAAC 219816
                               ii   ---                v    i  vi v        vv
  rnd-5_family-         15 AACAGAAAA---TACAATCAAATAAGAAAAGATCGCGCAATCACTGGACA 61

  scaffold31|si     219817 AACAGTGAAGACTCCAGCTTCATGAACTGTGAGG-CTTAATAATGCCATG 219865
                           i                  i? i  i        -  ?    vii i-i 
  rnd-5_family-         62 GACAGTGAAGACTCCAGCTCNACGAGCTGTGAGGACTNAATATCACT-CG 110

  scaffold31|si     219866 AGATAGACCTTGTTTGAGCTAGAAAACTTGCAGGCATCAAATAAGTCCTT 219915
                              v   i  i ? i    v     i           v ---       v
  rnd-5_family-        111 AGAGAGATCTCGNTCGAGCAAGAAAGCTTGCAGGCATGA---AAGTCCTG 157

  scaffold31|si     219916 ATAC 219919
                               
  rnd-5_family-        158 ATAC 161

Matrix = 20p43g.matrix
Kimura (with divCpGMod) = 16.88
Transitions / transversions = 1.60 (16/10)
Gap_init rate = 0.05 (8 / 152), avg. gap size = 1.00 (8 / 8)


239 33.33 0.98 0.00 scaffold31|size457105 220416 220517 (236572) genome_2_5625#DNA 284 386 (0) m_b1716s001i45 106538

  scaffold31|si     220416 ATTTGTAAAGGGAAATCATGACAGCCACATTAATGTGTAAGAGACTCCTT 220465
                                 i   iv vv iv i v      v i  iv   i iv      vv
  genome_2_5625        284 ATTTGTGAAGACATTTTCTAAGAGCCACTTCAACTTGTGAATGACTCCGA 333

  scaffold31|si     220466 CTTTGGGGCCAAAGCCACCTA-ATTCAATCGCCACTTATTTTGTAAACTG 220514
                             iv ii    i         -   iivvv    v   v vi       i
  genome_2_5625        334 CTCGGAAGCCAGAGCCACCTACATTTGTGAGCCAATTAGTACGTAAACTA 383

  scaffold31|si     220515 CAG 220517
                            i 
  genome_2_5625        384 CGG 386

Matrix = 20p43g.matrix
Kimura (with divCpGMod) = 39.76
Transitions / transversions = 1.00 (17/17)
Gap_init rate = 0.01 (1 / 101), avg. gap size = 1.00 (1 / 1)


265 15.25 15.07 1.20 scaffold31|size457105 220521 220593 (236496) rnd-5_family-2219#Unknown 162 244 (4) m_b1716s001i46 106539

  scaffold31|si     220521 TTCCTCTTAGAA------AGCAAGAACCAGAT-----AAGTCAAAAATAA 220559
                                  i i  ------  v  i   ii  i-----           ? 
  rnd-5_family-        162 TTCCTCTCAAAAGAGAAAAGGAAAAACTGGACNAATAAAGTCAAAAATNA 211

  scaffold31|si     220560 GTTTGACTTAAAATAAAACGAATTGTTTCAAACC 220593
                           i  i     v        -     i       ? 
  rnd-5_family-        212 ATTCGACTTTAAATAAAA-GAATTATTTCAAANC 244

Matrix = 20p43g.matrix
Kimura (with divCpGMod) = 16.53
Transitions / transversions = 4.50 (9/2)
Gap_init rate = 0.04 (3 / 72), avg. gap size = 4.00 (12 / 3)


1455 25.19 2.51 0.25 scaffold31|size457105 220606 221003 (236086) scaffold56|size883888_(dbseq-nr_105)_[819564,825915]#LTR/Gypsy 2155 2561 (3791) m_b1716s001i47 106540

  scaffold31|si     220606 AGATTCAGAAAATCTTAATGAAGA-ATTGAAAATTTTAAAACCAAACAA- 220653
                                i i           -    - ii    vv  i  vvi    i  -
  scaffold56|si       2155 AGATTTAAAAAATCTTAAT-AAGATACCGAAACATTCAATTTCAAATAAT 2203

  scaffold31|si     220654 -GAATTATTTTGATTACTGTGCTTATACAAGATCAAAAA--TGTCACATC 220700
                           -     i   vv v    ii viv vi            -- v ii  v 
  scaffold56|si       2204 CGAATTGTTTACAATACTACGACGAAGCAAGATCAAAAAAATCTTGCAGC 2253

  scaffold31|si     220701 AAGAA-CAAAAATAATACACAGAGTGAGTTAACTATTGAACTGTCAGACT 220749
                             i i- i    i  i            v     iii        i   i
  scaffold56|si       2254 AAAAGTCGAAAACAACACACAGAGTGAGATAACTGCCGAACTGTCGGACC 2303

  scaffold31|si     220750 CCAAAATGTCAGATGACTTTCTCAATAGTATCAAC-CCCCTTTAAAAAGT 220798
                             i  v      i  v             i v   - ii    v      
  scaffold56|si       2304 CCGAACTGTCAGGTGCCTTTCTCAATAGTGTGAACACTTCTTTCAAAAGT 2353

  scaffold31|si     220799 CAA-CAAGTTGAAGGTTCACTGCTGTAGTTGCAAGAGCAAGGTATTACAC 220847
                              -  i vv    iv    v        v  v i    v  i ivv vi
  scaffold56|si       2354 CAAACAGGAGGAAGAGTCACAGCTGTAGTGGCCAAAGCATGGCACACCTT 2403

  scaffold31|si     220848 AACATCCAAAACTGAAATCCCACAGAGACGTGAACCTTTGTTGGACAG-- 220895
                            i  v ii   v v  v i          ii    vi i vv i vi --
  scaffold56|si       2404 AGCAACTGAAAATCAACTTCCACAGAGACACGAACACTCGAGGAAGGGTT 2453

  scaffold31|si     220896 GCACCAGTAACACTGTCATCAAGATCCTTCAAGATAGTGGAACTGGTGGT 220945
                               i       vv   v i   i i  v vv  i      v   i    
  scaffold56|si       2454 GCACTAGTAACAAAGTCCTTAAGGTTCTACTTGACAGTGGATCTGATGGT 2503

  scaffold31|si     220946 GACCTGATGTTCCATGAAAAAGGAACATCCATGCATTTCCTCTTCTTGAC 220995
                              i                i   i               i  v    i 
  scaffold56|si       2504 GACTTGATGTTCCATGAAAAGGGAGCATCCATGCATTTCCCCTACTTGGC 2553

  scaffold31|si     220996 TAGTCAGG 221003
                              v    
  scaffold56|si       2554 TAGGCAGG 2561

Matrix = 20p43g.matrix
Kimura (with divCpGMod) = 27.97
Transitions / transversions = 1.27 (56/44)
Gap_init rate = 0.02 (9 / 397), avg. gap size = 1.22 (11 / 9)


2727 19.05 0.94 1.32 scaffold31|size457105 221002 221533 (235556) C genome_2_21040#DNA (0) 530 1 m_b1716s001i48 106541

  scaffold31|si     221002 GGCTGTGATTTTGTTTGTGGAACAGCAGATAGCAAATATGTTTTATCGCA 221051
                                          i  v       i           v  v   iv  i
C genome_2_2104        530 GGCTGTGATTTTGTTCGTCGAACAGCGGATAGCAAATAGGTATTACAGCG 481

  scaffold31|si     221052 ATTTTTT-TCTATTCAAATTTGCCCAACAAATCACGATTTTGTTGTAAAA 221100
                                  -       iv     i  iv                       
C genome_2_2104        480 ATTTTTTGTCTATTCGTATTTGTCCGTCAAATCACGATTTTGTTGTAAAA 431

  scaffold31|si     221101 TTGGATCATCTTGAACAGCAAACAGGCCAATGGACTAATCGCAAGCTTCT 221150
                            i   i     i   i   i           i   i      i      i
C genome_2_2104        430 TCGGACCATCTCGAATAGCGAACAGGCCAATAGACCAATCGCGAGCTTCC 381

  scaffold31|si     221151 A-GCCATCACAAAAACTGACATT-GCAAATGATATTCAATAAAAGCTAAT 221198
                           v-    i             i v-    i -     i v i   v     
C genome_2_2104        380 CCGCCACCACAAAAACTGACGTAAGCAAGT-ATATTTACTGAAATCTAAT 332

  scaffold31|si     221199 TTTTGTGAAAAGGGGGACAGCATAACTTACTTGCTTTTAATTTGTTTTAG 221248
                                               ii      v vii   v i  v  v     
C genome_2_2104        331 TTTTGTGAAAAGGGGGACAGTGTAACTTTCGCACTTATGATATGATTTAG 282

  scaffold31|si     221249 AACACAAAAATATAAATTTGATGTAGTTAAAATGCATGGAGTGGTGCAAA 221298
                               i    iv          v  vv  i      ii             
C genome_2_2104        281 AACATAAAAGAATAAATTTGAAGTTTTTGAAATGCGCGGAGTGGTGCAAA 232

  scaffold31|si     221299 AAAGGCGGGAAATGCTGTTTGTATATTCGTCTATTCGTTTTTTTGGGGGG 221348
                                       i      iv v                 i---- v   
C genome_2_2104        231 AAAGGCGGGAAACGCTGTTCCTCTATTCGTCTATTCGTTTC----GTGGG 186

  scaffold31|si     221349 GGGCAAACAGCACCCTCTGTTTGTCTATTCGCAATCGCTCAAAACGGATA 221398
                            vi i      v         i         ii             i   
C genome_2_2104        185 GTACGAACAGCCCCCTCTGTTCGTCTATTCGTGATCGCTCAAAACGAATA 136

  scaffold31|si     221399 GACGAATAGAAAGTGGACAATTTACCTTATCTGTTAGCCTGTTTGTAAGA 221448
                             -   i     iv  i      vvvi        vvi  i  i   vi 
C genome_2_2104        135 GA-GAACAGAAAAAGGGCAATTTCGGCTATCTGTTCCTCTATTCGTATAA 87

  scaffold31|si     221449 ACAAAATCACAATTTAGACTACAAACAG-CAAATA-CCCACTTTTGCCAT 221496
                                     i    iii    i  i  -vi  i -   ii   v  v  
C genome_2_2104         86 ACAAAATCACGATTTGAGCTACGAATAGAGGAACAGCCCGTTTTAGCGAT 37

  scaffold31|si     221497 AGAGCTGTTTGTCTGTTTGACAAACAAAATTACAGCC 221533
                            vv      i-   i  i v i        i      
C genome_2_2104         36 ATTGCTGTTC-TCTATTCGTCGAACAAAATCACAGCC 1

Matrix = 20p43g.matrix
Kimura (with divCpGMod) = 17.20
Transitions / transversions = 1.70 (63/37)
Gap_init rate = 0.02 (12 / 531), avg. gap size = 1.00 (12 / 12)


1986 22.86 8.95 3.20 scaffold31|size457105 221535 222126 (234963) scaffold228|size250950_(dbseq-nr_49)_[76779,83128]#LTR/Gypsy 2555 3179 (3171) m_b1716s001i49 106542

  scaffold31|si     221535 CAGGTGCCAACTTCTTGGGGCATGTGGAATGGGTGCTTCCTTACTAGAGA 221584
                                     v       vi  i  v       vi      v  i i  i
  scaffold228|s       2555 CAGGTGCCAAATTCTTGGCACACGTCGAATGGGGACTTCCTAACCAAAGG 2604

  scaffold31|si     221585 AATACGCAAAGTCA---TTCTATTGTTTTGATTACTAAGACAGCAAGGAG 221631
                             viv ii i  i ---   v   -   i     i vvi           
  scaffold228|s       2605 AAGGAGTGAGGTTAATCTTCGATT-TTTCGATTATTCCAACAGCAAGGAG 2653

  scaffold31|si     221632 TATCTAGTAACACC-GATGTTTTGCATTATGATAAGAATA--ATCATTGA 221678
                                i  i v   -  i   v  v v           v --  viiii 
  scaffold228|s       2654 TATCTGGTGAAACCAGACGTTGTGGAATATGATAAGAAGAAGATGGCCAA 2703

  scaffold31|si     221679 GTTGATGTACTACAACCTCATTATTGGTTCCAACACCATGAAAGAGTTTT 221728
                            iii   ---  ii        v      v   i              vv
  scaffold228|s       2704 GCCAATG---TATGACCTCATTCTTGGTTGCAATACCATGAAAGAGTTAG 2750

  scaffold31|si     221729 GATATGTCCTGGATTTTT-AACAAATGAGATATCTATTGATGAGATCATT 221777
                             vv   i  i      i-      v  i   v v        vi     
  scaffold228|s       2751 GAATTGTTCTAGATTTTCGAACAAAAGAAATAACAATTGATGACGTCATT 2800

  scaffold31|si     221778 TTGCTGATGAGAGACATCAACAGTCTG-------------------AGGT 221808
                               i      i        i      ------------------- i i
  scaffold228|s       2801 TTGCCGATGAGGGACATCAATAGTCTGACTAAGTCAACAATGGACAAAGC 2850

  scaffold31|si     221809 GTTGTCAGTAAAGAACAGCATTGACTACAAACCTAGCAGTGTGCAAGA-- 221856
                           v v v v  v  v        v vii ii    i      ii      --
  scaffold228|s       2851 CTGGGCTGTTAACAACAGCATGGCTCATGAACCCAGCAGTACGCAAGATG 2900

  scaffold31|si     221857 ------AGC-----ATA-ATAT---------TGAATATGAAATGTCAGAC 221885
                           ------   -----i  -    --------- i         viv     
  scaffold228|s       2901 CGACTCAGCGAGTGGTACATATCCTAGACGCTAAATATGAAAAAGCAGAC 2950

  scaffold31|si     221886 TTCCAATCAATTGTTAGCATCATTTGTAGTCACATTGCTCTCAAAGATCA 221935
                           i        i         i  vi    v    v  iv    v    i  
  scaffold228|s       2951 CTCCAATCAGTTGTTAGCACCAACTGTACTCACCTTAGTCTCCAAGACCA 3000

  scaffold31|si     221936 AAACCA-TTACTGGAGTTGCTCACAGAATATGAGGAACTTTTTGATGAAA 221984
                               v -     i     i          v                 i  
  scaffold228|s       3001 AAACAAGTTACTAGAGTTACTCACAGAATTTGAGGAACTTTTTGATGGAA 3050

  scaffold31|si     221985 CACTAGATGATTGTAGTGCCAAGCCCAT---CCTATTTGAATTTGAATTA 222031
                                 i      v iii vi v   i ---    i---------     
  scaffold228|s       3051 CACTAGGTGATTGGAACACAGACCCCGTCTCCCTAC---------AATTA 3091

  scaffold31|si     222032 ACTGAATGCACTAAGCTATACCATAACAGGCCATTGGCCATTCCCAGTAC 222081
                            vv   v  iiv    i   i   ----    --- i           i 
  scaffold228|s       3092 AAGGAAGGCGTGAAGCCATATCAT----GGCC---GACCATTCCCAGTGC 3134

  scaffold31|si     222082 CAATAATTCAGGAATAGATTATACTCAAAGAATTGAATAGACTCT 222126
                              v i v  vi iv   ii   v             i  i    
  scaffold228|s       3135 CAAAAGTACACAAGGAGACCATAATCAAAGAATTGAACAGGCTCT 3179

Matrix = 20p43g.matrix
Kimura (with divCpGMod) = 25.63
Transitions / transversions = 1.38 (76/55)
Gap_init rate = 0.05 (32 / 591), avg. gap size = 2.28 (73 / 32)


590 29.71 1.70 2.58 scaffold31|size457105 222118 222352 (234737) rnd-1_family-815#Unknown 290 522 (723) m_b1716s001i50 106543

  scaffold31|si     222118 ATAGACTCT--AAAACTACATTATTTAGACCATGGGTGCTAACCATTAAT 222165
                               i v  --  iv     ii vii i    v ?i i    i     i 
  rnd-1_family-        290 ATAGGCACTTGAAGCCTACACCAACCAAACCAGGNATACTAATCATTAGT 339

  scaffold31|si     222166 AATAACACGGCCACCTTCTTGAGGTGTT-TCATTCACACCGCACATAGAG 222214
                              i   ----- iv vv v  v  v  -         iv  v   i i 
  rnd-1_family-        340 AATGACA-----ATGTAGTAGATGTTTTGTCATTCACATGGCCCATGGGG 384

  scaffold31|si     222215 TCTGTGCACTAAAGCCTTTGATGATTTTGGT-AGGAATTGATAGAAATAT 222263
                                   vi v v v   i   -i    i -  vvii vi v  i   v
  rnd-1_family-        385 TCTGTGCAGCACACCATTTAATG-CTTTGATCAGTCGCTTGTTGAGATAG 433

  scaffold31|si     222264 GCTGTTTCTGAATGCAACTGTTTGGTTTTTACATACTTTCCTCATGATGT 222313
                                     vv vi  v iivii v        i   i    v    ii
  rnd-1_family-        434 GCTGTTTCTGTTTCTAAGTACACAGATTTTACATGCTTCCCTCCTGATAC 483

  scaffold31|si     222314 GCCTTTAGTGCACATACATATTATACCCAAGTGAGTTCA 222352
                               v  iv i                   i   iv   
  rnd-1_family-        484 GCCTATAAGGTACATACATATTATACCCAAATGAAGTCA 522

Matrix = 20p43g.matrix
Kimura (with divCpGMod) = 37.35
Transitions / transversions = 1.19 (37/31)
Gap_init rate = 0.04 (9 / 234), avg. gap size = 1.11 (10 / 9)


333 7.02 21.05 0.00 scaffold31|size457105 222538 222594 (234495) C rnd-1_family-872#Unknown (0) 96 28 m_b1716s001i51 106544

  scaffold31|si     222538 TTATTATAAATAATCTATCTCAAGTAAGATGTGCATGGT----------- 222576
                              i             i                 v   -----------
C rnd-1_family-         96 TTACTATAAATAATCTACCTCAAGTAAGATGTGCAAGGTAGATTACAAAA 47

  scaffold31|si     222577 -ATCACCTGTAGTAATCAA 222594
                           -         v        
C rnd-1_family-         46 AATCACCTGTTGTAATCAA 28

Matrix = 20p43g.matrix
Kimura (with divCpGMod) = 7.38
Transitions / transversions = 1.00 (2/2)
Gap_init rate = 0.04 (2 / 56), avg. gap size = 6.00 (12 / 2)


481 13.09 1.18 1.18 scaffold31|size457105 222601 222685 (234404) C rnd-5_family-126#Unknown (13) 1616 1532 m_b1716s001i52 106545

  scaffold31|si     222601 ACATCTTACAGTGTAGGTAGATTTTGCATGTCAGACTCTGTAGGATTTTG 222650
                              v      v            ?  i    v     ii   i       
C rnd-5_family-       1616 ACAACTTACATTGTAGGTAGATTNTGTATGTAAGACTTCGTAAGATTTTG 1567

  scaffold31|si     222651 TAAGATGTTCTAGATTACAAAT-CACCTACCTCTTG 222685
                                     ?  -?       -i  ii      i 
C rnd-5_family-       1566 TAAGATGTTCNAG-NTACAAATATACTCACCTCTCG 1532

Matrix = 20p43g.matrix
Kimura (with divCpGMod) = 12.47
Transitions / transversions = 2.67 (8/3)
Gap_init rate = 0.02 (2 / 84), avg. gap size = 1.00 (2 / 2)

1835 10.57 1.12 1.12 scaffold31|size457105 222622 222889 (234200) C rnd-1_family-942#Unknown (0) 268 1 m_b1716s001i53 106545

  scaffold31|si     222622 TTTTGCATGTCAGACTCTGTAGGATTTTGTAAGATGTTCTAGATTACAAA 222671
                             v  i    v      i                                
C rnd-1_family-        268 TTGTGTATGTAAGACTCCGTAGGATTTTGTAAGATGTTCTAGATTACAAA 219

  scaffold31|si     222672 -TCACCTACCTCTTGCATAGACTCAAATAAGAATAGCAATAATGGCAAGA 222720
                           - i  vi      i ii      i     i      i             
C rnd-1_family-        218 ATTACGCACCTCTCGTGTAGACTTAAATAGGAATAGTAATAATGGCAAGA 169

  scaffold31|si     222721 TAACAATGATTCATTCTCTTCAACATGAAAATCTGAAAGGGAGAGATGTT 222770
                            v     i   ---                                    
C rnd-1_family-        168 TTACAATAATT---TCTCTTCAACATGAAAATCTGAAAGGGAGAGATGTT 122

  scaffold31|si     222771 CCATCAAA-TCTTCATGCAACATTTCTTTCACAACAAGGGCTGATCTGGG 222819
                             i     -                       i iv              
C rnd-1_family-        121 CCGTCAAAATCTTCATGCAACATTTCTTTCACGATTAGGGCTGATCTGGG 72

  scaffold31|si     222820 GCTGTAAGGATTCAGAATGGCTCAATTGTGAGTTTTCATCCAGCAAAATT 222869
                                 v i        i         v      i  i i  i      i
C rnd-1_family-         71 GCTGTATGAATTCAGAACGGCTCAATTTTGAGTTCTCGTTCAACAAAATC 22

  scaffold31|si     222870 GGGTCATCCA-TTTGCTCATA 222889
                                     -          
C rnd-1_family-         21 GGGTCATCCATTTTGCTCATA 1

Matrix = 20p43g.matrix
Kimura (with divCpGMod) = 8.74
Transitions / transversions = 3.00 (21/7)
Gap_init rate = 0.02 (6 / 267), avg. gap size = 1.00 (6 / 6)

1066 19.26 5.08 2.67 scaffold31|size457105 222731 222986 (234103) C rnd-5_family-126#Unknown (95) 1534 1273 m_b1716s001i54 106545

  scaffold31|si     222731 TCATTCTCTTCAACATGAAAATCTGAAAGGGAGAGATGTTCCATCAAATC 222780
                             i i  ?              i         v         i     vi
C rnd-5_family-       1534 TCGTCCTNTTCAACATGAAAATTTGAAAGGGACAGATGTTCCGTCAAAAT 1485

  scaffold31|si     222781 TTCATGCAACATTTCTTTCACAACAAGGGCTGAT---CTGGGGCTGTAAG 222827
                           i   i  v               iv         ---  ?        vi
C rnd-5_family-       1484 CTCACGCCACATTTCTTTCACAATTAGGGCTGATGCGCTNGGGCTGTATA 1435

  scaffold31|si     222828 GATTCAGAATGGCTCAATTGTGAGTTTTCATCCAGCAAAATTGGGTCATC 222877
                           i i  i  ?iii  iv  i    i  i  i i  i -------       
C rnd-5_family-       1434 AACTCGGANCAACTTTATCGTGAATTCTCGTTCAAC-------GGTCATC 1392

  scaffold31|si     222878 CA-TTTGCTCATAATTTTCAAG-TGCCCATTG--GAACTTGATGTTTGGA 222923
                             -   ?   i           -         --v       i   ? v 
C rnd-5_family-       1391 CATTTTNCTCGTAATTTTCAAGCTGCCCATTGCNCAACTTGACGTTNGCA 1342

  scaffold31|si     222924 TTGTTA-CCAATGCTTTTATATATTTCTGTCATAAA-----GGGCATGCT 222967
                               i -  v?     i ?  vv   i     i? v-----?vi      
C rnd-5_family-       1341 TTGTCAGCCCNTGCTTCTNTAGTTTTTTGTCACNACCACATNCACATGCT 1292

  scaffold31|si     222968 GCAAACATGTGTTAGATGT 222986
                            ii  ?i  i    ?ii  
C rnd-5_family-       1291 GTGAANGTGCGTTANGCGT 1273

Matrix = 20p43g.matrix
Kimura (with divCpGMod) = 18.84
Transitions / transversions = 2.69 (35/13)
Gap_init rate = 0.05 (13 / 255), avg. gap size = 1.54 (20 / 13)


676 33.90 2.87 1.13 scaffold31|size457105 224073 224421 (232668) C rnd-1_family-613#Unknown (2045) 416 62 m_b1716s001i55 106546

  scaffold31|si     224073 AATACATGGACTTTAAGGGTGCTTCAGTGGCATATTTTGACCAAGGTTTC 224122
                             i  iv   i i vi     i  ii?  v vii         v   ---
C rnd-1_family-        416 AACACGGGGATTCTCGGGGTGTTTTGNTGCCTCGTTTTGACCATGGT--- 370

  scaffold31|si     224123 ATATG--TATTTTGCTGATTGTGGTCATTTAAATTTGCTGCACTCACAAT 224170
                            i   --v   iviii  vi i i  ii  i    -       vi v   
C rnd-1_family-        369 ACATGAAGATTCGATCGAGCGCGATCGCTTGAATT-GCTGCACGTAAAAT 321

  scaffold31|si     224171 TCAGCATGTGTATGCGCACATAGGTACAAATTA------AATCATTGGAG 224214
                                   ?vii  v iiii v  ii       ------  iv vvv   
C rnd-1_family-        320 TCAGCATGNTCGTGAGTGTGTTGGCGCAAATTATGCAGTAACAAGACGAG 271

  scaffold31|si     224215 TGTAAGGCATAAAAATCAAGCTATGC-TAGAGAAAACTTTTGTCTAGGCA 224263
                           i  viii  ii      iv iv    -    v  v   v vi        
C rnd-1_family-        270 CGTCGAACACGAAAATCGCGTGATGCCTAGATAATACTATAATCTAGGCA 221

  scaffold31|si     224264 CACTGTAATTCA-ATTTGGCTAAAACACATCCTTTGTCATTCATATTTTG 224312
                           i ?        i-ivvi ?iv     iiv iv   ?vi  iv i    i 
C rnd-1_family-        220 TANTGTAATTCGCGAGCGNTGAAAACGTTTTGTTTNATATCAACATTTCG 171

  scaffold31|si     224313 ACAAAGAGGTCAATTGTTGTCTTACACAATCCATCAACTTGATTAAGGCT 224362
                           v   ivv i    v     v          iv   i i    v       
C rnd-1_family-        170 CCAAGCTGATCAAGTGTTGGCTTACACAATTGATCGATTTGAATAAGGCT 121

  scaffold31|si     224363 ATCTCATGAATCATCATAATATGTTGGTTTCAAGCTGACCAAGAGTGTGT 224412
                            ?i    viv  ii  v   v       i viv  ii v i   iv   v
C rnd-1_family-        120 ANTTCATCGTTCGCCAGAATCTGTTGGTCTGGTGCCAAACGAGAAGGTGG 71

  scaffold31|si     224413 TGGCAATTT 224421
                            vii     
C rnd-1_family-         70 TCATAATTT 62

Matrix = 20p43g.matrix
Kimura (with divCpGMod) = 35.92
Transitions / transversions = 1.44 (69/48)
Gap_init rate = 0.02 (8 / 348), avg. gap size = 1.75 (14 / 8)


3353 8.07 0.23 0.46 scaffold31|size457105 224430 224865 (232224) C genome_5_5679#DNA (0) 435 1 m_b1716s001i56 106547

  scaffold31|si     224430 AAACCCGGTTTATAGGTGCCGCGGGTGTATAGGTGCAC-CGGAGCTAATT 224478
                                                 v               -           
C genome_5_5679        435 AAACCCGGTTTATAGGTGCCGCCGGTGTATAGGTGCACACGGAGCTAATT 386

  scaffold31|si     224479 ACATGTACATTTTTGATTTTTTGGTATTGAAACCCCCAAATGGACATAAA 224528
                           v                    i      v                v    
C genome_5_5679        385 CCATGTACATTTTTGATTTTTCGGTATTTAAACCCCCAAATGGACCTAAA 336

  scaffold31|si     224529 ATCATCAAGGGTAGTGTCTCCTTCTTAACAGCAATCCACCCATATATGTA 224578
                            i             v  i                iii       --   
C genome_5_5679        335 ACCATCAAGGGTAGTTTCCCCTTCTTAACAGCAATTTGCCCATAT--GTA 288

  scaffold31|si     224579 TCACCCCTCGTGACTCGGGATAGTTGCCGAGCAACCTCTGATTCTGTCAG 224628
                             i i  v                       v      i         i 
C genome_5_5679        287 TCGCTCCGCGTGACTCGGGATAGTTGCCGAGAAACCTCCGATTCTGTCGG 238

  scaffold31|si     224629 AAGATACCACACAACTCGCTCACATGGTGGACAGGTGGTCAAGGGGTGGA 224678
                               i              v            i                 
C genome_5_5679        237 AAGACACCACACAACTCGCGCACATGGTGGACGGGTGGTCAAGGGGTGGA 188

  scaffold31|si     224679 CAGCATGGAAGCGCAATGGATGCAAAATTGCGGGAGGGGTACAATATGGC 224728
                                      v        v       v                 v   
C genome_5_5679        187 CAGCATGGAAGAGCAATGGAGGCAAAATGGCGGGAGGGGTACAATAAGGC 138

  scaffold31|si     224729 TACCTGGAGGTAAATAGGGCAAGTTGTAAATGATACCAATAATTTTTCAT 224778
                                              i          i                   
C genome_5_5679        137 TACCTGGAGGTAAATAGGGTAAGTTGTAAACGATACCAATAATTTTTCAT 88

  scaffold31|si     224779 TGTGTTAAACATGCTAACTTGCACGGGATTATAAATTCCCCCAAAATATA 224828
                           i        v            i v         i    v       i  
C genome_5_5679         87 CGTGTTAAAAATGCTAACTTGCGCCGGATTATAAGTTCCACCAAAATGTA 38

  scaffold31|si     224829 TCTTTTGTACTTTTGTGTGCACCTATACACCGGGTTT 224865
                                     v                v         
C genome_5_5679         37 TCTTTTGTACATTTGTGTGCACCTATAAACCGGGTTT 1

Matrix = 20p43g.matrix
Kimura (with divCpGMod) = 6.70
Transitions / transversions = 1.06 (18/17)
Gap_init rate = 0.01 (3 / 435), avg. gap size = 1.00 (3 / 3)


247 22.64 3.77 0.00 scaffold31|size457105 224874 224926 (232163) C rnd-1_family-613#Unknown (2406) 55 1 m_b1716s001i57 106548

  scaffold31|si     224874 GTATGACAGACAGACACCCATGACTGACTATTTTT--GATGGGCACCACC 224921
                             i              i        i iv     -- iv   ii vv  
C rnd-1_family-         55 GTGTGACAGACAGACACTCATGACTGGCCTTTTTTAGGGGGGGTGCACCC 6

  scaffold31|si     224922 TCCTA 224926
                           i    
C rnd-1_family-          5 CCCTA 1

Matrix = 20p43g.matrix
Kimura (with divCpGMod) = 27.78
Transitions / transversions = 2.00 (8/4)
Gap_init rate = 0.02 (1 / 52), avg. gap size = 2.00 (2 / 1)


252 27.77 0.00 8.05 scaffold31|size457105 225004 225097 (231992) genome_10_17569#DNA 1 87 (582) m_b1716s001i58 106549

  scaffold31|si     225004 CCGGTCAAAATCCACAGAGCACTAATGAAATGTCAGTTGTCTTTCCTGAC 225053
                             i        i  ii  v iii v ivvv        i    v   i  
  genome_10_175          1 CCAGTCAAAATTCATGGATCGTCATTATTTTGTCAGTTATCTTGCCTAAC 50

  scaffold31|si     225054 TTTGACTTTGACTTGTTGTTGGTGACAGGACAACTTGGATCTAG 225097
                                 iiv ---  ---- i     iv      v    v    
  genome_10_175         51 TTTGACCCAG---TG----TAGTGACGCGACAACATGGAACTAG 87

Matrix = 20p43g.matrix
Kimura (with divCpGMod) = 31.69
Transitions / transversions = 1.40 (14/10)
Gap_init rate = 0.08 (7 / 93), avg. gap size = 1.00 (7 / 7)


471 27.10 3.23 0.00 scaffold31|size457105 225255 225409 (231680) genome_6_2456#DNA 5 164 (213) m_b1716s001i59 106550

  scaffold31|si     225255 CATTCTGTCATACATATTTGTAAATAGACATCACCATTTTCATTTTTGAC 225304
                            i        vv v     i       iivv  v v v  i         
  genome_6_2456          5 CGTTCTGTCAATCCTATTTATAAATAGGTTACAGCCTATTTATTTTTGAC 54

  scaffold31|si     225305 TCAACTCCCATAAA-AGGTTGTAAATTACCACTATTGCCAGATAT----T 225349
                             i      i    -   ivvv    i  vv      v    i  ---- 
  genome_6_2456         55 TCGACTCCCGTAAATAGGCACGAAATCACGTCTATTGACAGACATTACAT 104

  scaffold31|si     225350 TTAGGCACTCTGAATCTTGATGCAACATGAGATCAATTGGTGGTGTGTAT 225399
                             v        vi         ii    vii v  vv   i  v   v  
  genome_6_2456        105 TTTGGCACTCTCGATCTTGATGTGACATTGAAACACGTGGCGGGGTGGAT 154

  scaffold31|si     225400 TTAAAGTTTT 225409
                            iiv v    
  genome_6_2456        155 TCGCATTTTT 164

Matrix = 20p43g.matrix
Kimura (with divCpGMod) = 28.26
Transitions / transversions = 0.75 (18/24)
Gap_init rate = 0.01 (2 / 154), avg. gap size = 2.50 (5 / 2)


18457 11.98 3.09 0.78 scaffold31|size457105 225684 228559 (228530) scaffold170|size558746_(dbseq-nr_246)_[277812,288266]#LTR/Gypsy 1685 4626 (5829) m_b1716s001i60 106551

  scaffold31|si     225684 CACTGCAAACAAAAAACACCGGTAACCTCCCGGTACACTCGCAAA-CGTC 225732
                                     i                    v       i     -i   
  scaffold170|s       1685 CACTGCAAACGAAAAACACCGGTAACCTCCCCGTACACTTGCAAAATGTC 1734

  scaffold31|si     225733 AGAGTGTACCGG-AGGTT--C--AATTTCAAGAGTGTACGGGTGGGTTAC 225777
                                    v  -     -- --                           
  scaffold170|s       1735 AGAGTGTACGGGGAGGTTACCGGAATTTCAAGAGTGTACGGGTGGGTTAC 1784

  scaffold31|si     225778 CGGTATTTTTATACATTACTTAAGCCGCATTTTTGTTTATCACGCTAAGC 225827
                               vi                           i         i      
  scaffold170|s       1785 CGGTTCTTTTATACATTACTTAAGCCGCATTTTCGTTTATCACACTAAGC 1834

  scaffold31|si     225828 TTTGCAGCAAAAAA-ATCTTCG-AGTGGTTGTTTGTTTCATGACTCACAT 225875
                               v         -       -                          v
  scaffold170|s       1835 TTTGAAGCAAAAAATATCTTCGGAGTGGTTGTTTGTTTCATGACTCACAA 1884

  scaffold31|si     225876 TTAGCGAATCACGAGTTGTAAACAGCAAGATCACCTGTTG--GGTCTAGT 225923
                             v                    v                -- i      
  scaffold170|s       1885 TTTGCGAATCACGAGTTGTAAACTGCAAGATCACCTGTTGCAGATCTAGT 1934

  scaffold31|si     225924 TTTGGTTTCAATTCTAGGCTTGATCTATGATTTTATTTGGTGAGTGCGTA 225973
                                           v                i       v       v
  scaffold170|s       1935 TTTGGTTTCAATTCTACGCTTGATCTATGATTTCATTTGGTTAGTGCGTT 1984

  scaffold31|si     225974 TTGGGCCTATTCATATTTTCAAAATATGGTACATCTATCAGAAAGGACTG 226023
                                                           ---  i     iv     
  scaffold170|s       1985 TTGGGCCTATTCATATTTTCAAAATATGGTAC---TACCAGAAGTGACTG 2031

  scaffold31|si     226024 CGACAAAAAATGAGAACA--------------TAAGTGGGACTGAAAATT 226059
                             v        i      --------------        i         
  scaffold170|s       2032 CGCCAAAAAATAAGAACACAACATAAGAATAATAAGTGGGGCTGAAAATT 2081

  scaffold31|si     226060 GGTGCAGTGTGCCTACATGCTTGTTACTTATTCCTTTGTATTCTTTCACC 226109
                             i i      i    i  i             v       iviv     
  scaffold170|s       2082 GGCGTAGTGTGTCTACGTGTTTGTTACTTATTCGTTTGTATCACGTCACC 2131

  scaffold31|si     226110 TAATTCTTGTGTGGTATATTCATATGATAATATAGTTATAGTAC------ 226153
                                         i      i          i    -     i------
  scaffold170|s       2132 TAATTCTTGTGTGGCATATTCGTATGATAATACAGTT-TAGTATATCTAT 2180

  scaffold31|si     226154 -----GTACTGTACTACAACACCGGTGCTTGACACAGAAGCAACTGTAGC 226198
                           -----    ii          vi          v    ii          
  scaffold170|s       2181 GTATGGTACCATACTACAACAATGGTGCTTGACCCAGAGACAACTGTAGC 2230

  scaffold31|si     226199 AGTGTGCCCTCTCACTGTTTTCACATCACACATTT----TTTTCCAATTA 226244
                               i            i               v ----    i      
  scaffold170|s       2231 AGTGCGCCCTCTCACTGCTTTCACATCACACATGTGTATTTTTTCAATTA 2280

  scaffold31|si     226245 CATCACTGATACCCCACCAGCCCATCATGGGGACGGCCGCAACTCAGTCC 226294
                                        i    -            i       v          
  scaffold170|s       2281 CATCACTGATACCTCACC-GCCCATCATGGGAACGGCCGAAACTCAGTCC 2329

  scaffold31|si     226295 ACAGACTGAGTTATCCCTCCCGCCTTGCACCGCCGTGTTGCCAACAACAA 226344
                                                                       v     
  scaffold170|s       2330 ACAGACTGAGTTATCCCTCCCGCCTTGCACCGCCGTGTTGCCAAGAACAA 2379

  scaffold31|si     226345 TTGGCAGCGGCGGGTATATTTTGGGGGTGAGTTATCATGAACTCGTCTTG 226394
                                      v                    v    v  vi i      
  scaffold170|s       2380 TTGGCAGCGGCCGGTATATTTTGGGGGTGAGTAATCAAGATTTTGTCTTG 2429

  scaffold31|si     226395 TTTTACAGAATTATACTCACTACACGTCCA-TTTTTTTCAATTAAATAGT 226443
                             i    iv           i     v v -                   
  scaffold170|s       2430 TTCTACAATATTATACTCACCACACGGCAAATTTTTTTCAATTAAATAGT 2479

  scaffold31|si     226444 TACAGGCCTACCGGCAAAATCGCAGAAACTCAGTCCACAGACTGAGTTAT 226493
                            i          i  i      ivi                        v
  scaffold170|s       2480 TGCAGGCCTACCAGCGAAATCGTCAAAACTCAGTCCACAGACTGAGTTAG 2529

  scaffold31|si     226494 TCCTCCCACCTTGCACTGCGGTGTTGCCAACAACAATTGACAGCGGTGGG 226543
                           v v i ii     v  i  vi                  i    i iv  
  scaffold170|s       2530 GCATTCTGCCTTGGACCGCCATGTTGCCAACAACAATTGGCAGCAGCCGG 2579

  scaffold31|si     226544 TATATTTCGGGGGTGAGTTATCATGAACTCGTCTTGTTTTACAGTATAAT 226593
                                 vi      i  v   ivvi     v  v    i    vi iv  
  scaffold170|s       2580 TATATTGTGGGGGTAAGATATTTAAAACTCTTCATGTTCTACACCACTAT 2629

  scaffold31|si     226594 ACTCACCACACGTCCATTTTTTC-AATTAAATAGTTTCAGGTCTA--CCA 226640
                                          v       -            v        -- vi
  scaffold170|s       2630 ACTCACCACACGTCCTTTTTTTCCAATTAAATAGTTACAGGTCTATACGG 2679

  scaffold31|si     226641 GTAAAATAGCCGAAACTCAGTCCACAGACTGAGTTATCCCTCCCGCCTTG 226690
                            i     v                            vv v i    v   
  scaffold170|s       2680 GCAAAATTGCCGAAACTCAGTCCACAGACTGAGTTAGGCATTCCGCATTG 2729

  scaffold31|si     226691 CACTGCCGTGTTGCCAACAACAATTGTCAGCGGTGGGTATATTTTGGGGG 226740
                           v  i             v        v      iv               
  scaffold170|s       2730 GACCGCCGTGTTGCCAAGAACAATTGGCAGCGGCCGGTATATTTTGGGGG 2779

  scaffold31|si     226741 TGAGTTTTCATGAACTCGTCTTGTTTTACAGTATTATACTCACCACACGT 226790
                                            i    v   i   v    i i    v    i  
  scaffold170|s       2780 TGAGTTTTCATGAACTCATCTTTTTTCACACTATTGTGCTCAACACATGT 2829

  scaffold31|si     226791 CCATTTTTTCCAATTAAATAGTTACAGGCCTACCAGCAAAAT-GCCAAAA 226839
                           i        i       v          i    ii       -   i   
  scaffold170|s       2830 TCATTTTTTTCAATTAATTAGTTACAGGTCTACTGGCAAAATCGCCGAAA 2879

  scaffold31|si     226840 CTCAGTCCACATAC------TGAGTTATCCCTCCCGCCTTGCACCGCCAT 226883
                                 i    v  ------       vv v i        v        
  scaffold170|s       2880 CTCAGTTCACAGACACAGACTGAGTTAGGCATTCCGCCTTGGACCGCCAT 2929

  scaffold31|si     226884 GTTGCCAACAACAATTGGCAGCGGCGGGTATATTTTGGGGGTGAGTTATC 226933
                                   v             i  v        v       i  v   i
  scaffold170|s       2930 GTTGCCAAGAACAATTGGCAGCAGCCGGTATATTGTGGGGGTAAGATATT 2979

  scaffold31|si     226934 ATGAACTCGTCTTGTTTCACAGAATTATACTCACCACACGTCCATTTTTT 226983
                           vvi     v  v    ii   vv i             i   v  iv   
  scaffold170|s       2980 TAAAACTCTTCATGTTCTACACCACTATACTCACCACATGTCAATCATTT 3029

  scaffold31|si     226984 CCAATTAAATAGTTACAGGCCTACCAGCGAAATCGCCGAAACTCAGTCCA 227033
                           i                  i    viv                       
  scaffold170|s       3030 TCAATTAAATAGTTACAGGTCTACGGTCGAAATCGCCGAAACTCAGTCCA 3079

  scaffold31|si     227034 CAGACTGAGTTATCCCTCCCGCCTTGCACAGCCATGTTGCCAACAACAAT 227083
                                       vv v i i      v iv        i    v      
  scaffold170|s       3080 CAGACTGAGTTAGGCATTCTGCCTTGGATCGCCATGTTACCAAGAACAAT 3129

  scaffold31|si     227084 TGGCAGCGGCGGGTATATTTTGGGGGTGAGTTTTCATGAACTCGTCTTGT 227133
                                 i   v                    v        v  i    v 
  scaffold170|s       3130 TGGCAGTGGCCGGTATATTTTGGGGGTGAGTATTCATGAAATCATCTTTT 3179

  scaffold31|si     227134 TTTACAGTATTATACTCACCACACGTCCATTTTTTTCAATAAAATAGTTA 227183
                             i   v    i      v    i  iv            v  v      
  scaffold170|s       3180 TTCACACTATTGTACTCAACACATGTTAATTTTTTTCAATTAATTAGTTA 3229

  scaffold31|si     227184 CAGGTCTACCGGTGAAATTGCCAAAACTCAGTCCACAGACTGAGTTATCC 227233
                                    i  ii    i   i                        vv 
  scaffold170|s       3230 CAGGTCTACTGGCAAAATCGCCGAAACTCAGTCCACAGACTGAGTTAGGC 3279

  scaffold31|si     227234 CTCCCGCCTTGCACCGCAGTGTTGCCAACAACAATTGGCAGCGCTGTGGT 227283
                           v i    v   v     v          v              vi -   
  scaffold170|s       3280 ATTCCGCATTGGACCGCCGTGTTGCCAAGAACAATTGGCAGCGGCG-GGT 3328

  scaffold31|si     227284 ATATTTTGGGGGTGAGTTATCATGAACTCGTCTTGTTTCACAGAATTATA 227333
                                             v          i    -      vvv      
  scaffold170|s       3329 ATATTTTGGGGGTGAGTTTTCATGAACTCATCTT-TTTCACCCTATTATA 3377

  scaffold31|si     227334 CTCACCACACGTCTA-TTTTTTTCAATTAAATAGTTTCAGGCCTACCGGC 227382
                               v  iii  iv -              v     v    i    i   
  scaffold170|s       3378 CTCAACATGTGTTAATTTTTTTTCAATTAATTAGTTACAGGTCTACTGGC 3427

  scaffold31|si     227383 AAAATCCCCGAAACTCAGTCCACAGACTGAGTTTGGCATATCGCCTTGCA 227432
                           i     v i                        v     vi     i v 
  scaffold170|s       3428 GAAATCGCTGAAACTCAGTCCACAGACTGAGTTAGGCATTCCGCCTCGGA 3477

  scaffold31|si     227433 CCACTCTGTTGCCAACAACAATTGTCAGCGGTGGGTATATTTTGACAGTG 227482
                             i  v         v        v   i  ii           ivi   
  scaffold170|s       3478 CCGCTGTGTTGCCAAGAACAATTGGCAGTGGCAGGTATATTTTGGGGGTG 3527

  scaffold31|si     227483 AGTTGTACTAAACTTGTCTTCTTTTACACTATTATACTCACCACAAGTAA 227532
                               v vvii    ii    -   i  v            v    v ---
  scaffold170|s       3528 AGTTTTCACGAACTCATCTT-TTTCACCCTATTATACTCAACACATG--- 3573

  scaffold31|si     227533 TTTCTTTTCAATTAAAAAGTTACAGGCCTAGTTGTGAAATCCCCGAAACT 227582
                              i                        i    vv        vi     
  scaffold170|s       3574 TTTTTTTTCAATTAAAAAGTTACAGGCCCAGTTCAGAAATCCCGAAAACT 3623

  scaffold31|si     227583 CAGTCCAAAGACTTAGTTTGGGATTTCGCTTTGGACCGCCGTGTTGCCAA 227632
                              i   v     v                   v                
  scaffold170|s       3624 CAGCCCACAGACTGAGTTTGGGATTTCGCTTTGCACCGCCGTGTTGCCAA 3673

  scaffold31|si     227633 CAACAATTGGCAGTGGCGGGTATATTAAGAGAGGTGAGTTGCATGGCATA 227682
                            i i v       i    i         v                 v   
  scaffold170|s       3674 CGATATTTGGCAGCGGCGAGTATATTAATAGAGGTGAGTTGCATGGAATA 3723

  scaffold31|si     227683 CAATGATGTTTTCACTTGTTTTTACTAAATCTAATTTTCAATTATTTTAT 227732
                               v  v   v       i  v    v                      
  scaffold170|s       3724 CAATTATTTTTACACTTGTCTTGACTACATCTAATTTTCAATTATTTTAT 3773

  scaffold31|si     227733 TTCAGGCCAGGCACGGGAACAGCCAAAACTCAGTCCACAGACTGAGTTTG 227782
                                        i          i                         
  scaffold170|s       3774 TTCAGGCCAGGCATGGGAACAGCCGAAACTCAGTCCACAGACTGAGTTTG 3823

  scaffold31|si     227783 GCATTTCGCCTTGCACCGCAGTGTTGCCAACAGCAATCGGCAGCTGCATG 227832
                                i             v            i iv  i    vv     
  scaffold170|s       3824 GCATTCCGCCTTGCACCGCTGTGTTGCCAACAACGTTCAGCAGAGGCATG 3873

  scaffold31|si     227833 TAAATATTTACGGTGAGTTATGCTGAAATCAAACTATTTTACAATTCTTT 227882
                                vi   i          --    i        iv    i   v  v
  scaffold170|s       3874 TAAATTCTTATGGTGAGTTAT--TGAAGTCAAACTACATTACGATTGTTA 3921

  scaffold31|si     227883 TCATTTCAGCTTAGTTTCAATTAAATAATTAATTTTCTTCTACCTTGGTG 227932
                            ii          i         v           i              
  scaffold170|s       3922 TTGTTTCAGCTTAATTTCAATTATATAATTAATTTCCTTCTACCTTGGTG 3971

  scaffold31|si     227933 ---ATATGGTCCACAGTATCGTTTTT----------TAGCTTGGGGCTGA 227969
                           ---    v           i      ----------i             
  scaffold170|s       3972 ATAATATTGTCCACAGTATTGTTTTTCATCTTGAAGCAGCTTGGGGCTGA 4021

  scaffold31|si     227970 ATTTTTTGCATGTGTGACATGTCGTTTTGGTGGGCAAAGAGTTGGGCAGG 228019
                            v    v   iv  -----    v           i v v       i  
  scaffold170|s       4022 AATTTTGGCACCTG-----TGTCCTTTTGGTGGGCGATGTGTTGGGCGGG 4066

  scaffold31|si     228020 CCCCT-AAATATGGTGATGTAGTATGTTTAATTTTATTAGTGGAGATGAA 228068
                                -       v i                 v             i  
  scaffold170|s       4067 CCCCTAAAATATGTTAATGTAGTATGTTTAATTATATTAGTGGAGATAAA 4116

  scaffold31|si     228069 TTACACATACTCTGCTATTACTGTAGTCCAACAGTAGGTAGTCCTCCCGG 228118
                                      ---      i                    i     i  
  scaffold170|s       4117 TTACACATACT---CTATTATTGTAGTCCAACAGTAGGTAGCCCTCCTGG 4163

  scaffold31|si     228119 TAACCCTCCTGT-ATGTTCCGGTAGCTCTCCCGTATGCTCAGGTAACCCT 228167
                                       - i           i    v        v         
  scaffold170|s       4164 TAACCCTCCTGTAACGTTCCGGTAGCCCTCCGGTATGCTCCGGTAACCCT 4213

  scaffold31|si     228168 CCGGTACTCTCCGGTAGCCTTCTCGTAACCTTTCGGTTACCCTCTCG--- 228214
                                       i         i         i           i  ---
  scaffold170|s       4214 CCGGTACTCTCCAGTAGCCTTCCCGTAACCTTCCGGTTACCCTCCCGTAC 4263

  scaffold31|si     228215 -------------------TACACTTCCGGTACGCCACTGGTAAACATCT 228245
                           -------------------             i     i         i 
  scaffold170|s       4264 ACTTCCGGTTACCCTCCCATACACTTCCGGTATGCCACCGGTAAACATTT 4313

  scaffold31|si     228246 GTTTAGCATCTAAGTAATGCAGTTATAGCCACTAATTAGATTGATATTGA 228295
                           v   i  vv                                         
  scaffold170|s       4314 TTTTGGCTACTAAGTAATGCAGTTATAGCCACTAATTAGATTGATATTGA 4363

  scaffold31|si     228296 TTCTAAGAGTTACTGAGAAGTCGGTTTTCCTGTAAAAGAGTACCAATTCC 228345
                                   v             v              i            
  scaffold170|s       4364 TTCTAAGACTTACTGAGAAGTCTGTTTTCCTGTAAAAAAGTACCAATTCC 4413

  scaffold31|si     228346 TAACGTAATGTAGAAATAAATCCGAAAGCTCCTTTTGGTCTCTAATTTCT 228395
                             v   - i             i          i        v      i
  scaffold170|s       4414 TATCGT-ACGTAGAAATAAATCTGAAAGCTCCTCTTGGTCTCAAATTTCC 4462

  scaffold31|si     228396 GGTAACCTCCCAGTAGACTCCGGTAACCCGCCCGGTACACTAGTTTACCG 228445
                                      i                 v   -                
  scaffold170|s       4463 GGTAACCTCCCGGTAGACTCCGGTAACCCTCCC-GTACACTAGTTTACCG 4511

  scaffold31|si     228446 GAGGGTTACAGAAGTGTACCGGGAGGTTACCGGAAGATACCATTCCGGGG 228495
                                               v                             
  scaffold170|s       4512 GAGGGTTACAGAAGTGTACCCGGAGGTTACCGGAAGATACCATTCCGGGG 4561

  scaffold31|si     228496 GCTCCGGTAACCTCCCTGTACACTCGAGTGTACGGGGAGGTTACCGGTG- 228544
                                                                            -
  scaffold170|s       4562 GCTCCGGTAACCTCCCTGTACACTCGAGTGTACGGGGAGGTTACCGGTGT 4611

  scaffold31|si     228545 TTTTTGTTTGCAGTG 228559
                                          
  scaffold170|s       4612 TTTTTGTTTGCAGTG 4626

Matrix = 20p43g.matrix
Kimura (with divCpGMod) = 11.96
Transitions / transversions = 1.07 (177/165)
Gap_init rate = 0.02 (47 / 2875), avg. gap size = 2.38 (112 / 47)


5797 11.43 6.22 0.72 scaffold31|size457105 228633 229548 (227541) C scaffold170|size558746_(dbseq-nr_246)_[277812,288266]#LTR/Gypsy (7838) 2617 1652 m_b1717s001i1 106552

  scaffold31|si     228633 AACAAGACGAGTTCATGAAAA-CTCACCCCCAAAATATACCAGCCACTGC 228681
                               v  v     i- i  v -  i       v        i  ii    
C scaffold170|s       2617 AACATGAAGAGTTT-TAAATATCTTACCCCCACAATATACCGGCTGCTGC 2569

  scaffold31|si     228682 CAATTGTTGTTGGCAACACCGCAGTGCAAGGTGGAAGAGATAACTCAGTC 228731
                                             iv  i  v     ii   vivv          
C scaffold170|s       2568 CAATTGTTGTTGGCAACATGGCGGTCCAAGGCAGAATGCCTAACTCAGTC 2519

  scaffold31|si     228732 TGTGGACTGAGTTTTGGCGATTTTGCCGGTAGGCCTGTAACTATTTAATT 228781
                                           i      i  i          i            
C scaffold170|s       2518 TGTGGACTGAGTTTTGACGATTTCGCTGGTAGGCCTGCAACTATTTAATT 2469

  scaffold31|si     228782 GGGAAAAAAATGGACATGTGGTGAGTATAATACTGTAAAACAAGATGAGT 228831
                            i-      v v v i                i    i       ii iv
C scaffold170|s       2468 GA-AAAAAATTTGCCGTGTGGTGAGTATAATATTGTAGAACAAGACAAAA 2420

  scaffold31|si     228832 TCATGATAACTCACCCCCAAAATATACCCGCCGCTGACAATTGTTGTTGG 228881
                             v    v                    v       v        v    
C scaffold170|s       2419 TCTTGATTACTCACCCCCAAAATATACCGGCCGCTGCCAATTGTTCTTGG 2370

  scaffold31|si     228882 CAACACAGCAGTGAAAGGCGGGAGGGATAACTCAGTCTGTGGACTGAGTT 228931
                                 i  i   v                                    
C scaffold170|s       2369 CAACACGGCGGTGCAAGGCGGGAGGGATAACTCAGTCTGTGGACTGAGTT 2320

  scaffold31|si     228932 GCGGCCGTTCCCATGATGGGCTGGTGGGGTATCAGTGATGTAATTGGAAA 228981
                           v                    -    i                   i   
C scaffold170|s       2319 TCGGCCGTTCCCATGATGGGC-GGTGAGGTATCAGTGATGTAATTGAAAA 2271

  scaffold31|si     228982 A----AAATGTGTGATGTAAAAACAGTGAGAGGGCACACTACTACAGTTG 229027
                            ---- v           i   i            i    i         
C scaffold170|s       2270 AATACACATGTGTGATGTGAAAGCAGTGAGAGGGCGCACTGCTACAGTTG 2221

  scaffold31|si     229028 CTTCTGGGTCAAGCACCAGTGTTCTAGTATGGTAC-----------GTAC 229066
                           ii                v    v           -----------i   
C scaffold170|s       2220 TCTCTGGGTCAAGCACCATTGTTGTAGTATGGTACCATACATAGATATAC 2171

  scaffold31|si     229067 TATAACTATATTGTCATACGAATATACCACACAAGAATTAGGTGAAAGAA 229116
                             -    i    i            i                   vivi 
C scaffold170|s       2170 TA-AACTGTATTATCATACGAATATGCCACACAAGAATTAGGTGACGTGA 2122

  scaffold31|si     229117 TACAAAGGAATAAGCAACAAACGCGTAAGCCCACTGCACCAATTTTCAGC 229166
                                 v       i       i    ii v    i i            
C scaffold170|s       2121 TACAAACGAATAAGTAACAAACACGTAGACACACTACGCCAATTTTCAGC 2072

  scaffold31|si     229167 CCCCCTTA--------------TGTTCTCATTTTTTGGCGCAGT-ACTTC 229201
                              v    --------------      i               -     
C scaffold170|s       2071 CCCACTTATTATTCTTATGTTGTGTTCTTATTTTTTGGCGCAGTCACTTC 2022

  scaffold31|si     229202 TGATAGATGTACCATATTTTGAAAACATGAATAGGCCCAATATGCACTCA 229251
                             i  ---                 i              v i     v 
C scaffold170|s       2021 TGGTA---GTACCATATTTTGAAAATATGAATAGGCCCAAAACGCACTAA 1975

  scaffold31|si     229252 CCAAATAAAATCATAGATCAAGCCTAGAATTGAAACCAAAACTAGACC-- 229299
                                 i                v                      i --
C scaffold170|s       1974 CCAAATGAAATCATAGATCAAGCGTAGAATTGAAACCAAAACTAGATCTG 1925

  scaffold31|si     229300 CAACAGGTGATCTTGCTGTTTACAACTCGTGATTCGCTAAATGTGAGTCA 229349
                                           v                    v  v         
C scaffold170|s       1924 CAACAGGTGATCTTGCAGTTTACAACTCGTGATTCGCAAATTGTGAGTCA 1875

  scaffold31|si     229350 TGAAACAAACAACCACTCCGAAGAT-TTTTTTGCTGCAAAGCTTAGCGTG 229398
                                                    -         v          i   
C scaffold170|s       1874 TGAAACAAACAACCACTCCGAAGATATTTTTTGCTTCAAAGCTTAGTGTG 1825

  scaffold31|si     229399 ATAAACAAAAATGTGGCTTAAGTAATGTATAAAAATACCGGTTACCCACC 229448
                                 i      i                    iv      v       
C scaffold170|s       1824 ATAAACGAAAATGCGGCTTAAGTAATGTATAAAAGAACCGGTAACCCACC 1775

  scaffold31|si     229449 CGTACACTCTTGAAATT------------------ACTCTGACATTTTGT 229480
                                            ------------------              i
C scaffold170|s       1774 CGTACACTCTTGAAATTCCGGTAACCTCCCCGTACACTCTGACATTTTGC 1725

  scaffold31|si     229481 GAGTGTACCGGGAGGTTACCGATGTTTTTCGTTTGCAGTG--AAACTGCA 229528
                           i       v            i                  --vvi  v  
C scaffold170|s       1724 AAGTGTACGGGGAGGTTACCGGTGTTTTTCGTTTGCAGTGTTCCGCTTCA 1675

  scaffold31|si     229529 CAT---CTCATCTTGTCTTGGTC 229548
                           i  --- i v i   i       
C scaffold170|s       1674 TATCAGCCCCTTTTGCCTTGGTC 1652

Matrix = 20p43g.matrix
Kimura (with divCpGMod) = 10.96
Transitions / transversions = 1.48 (62/42)
Gap_init rate = 0.02 (17 / 915), avg. gap size = 3.76 (64 / 17)


970 16.77 0.00 0.00 scaffold31|size457105 230377 230531 (226558) C rnd-1_family-415#Unknown (322) 1091 937 m_b1717s001i2 106553

  scaffold31|si     230377 TACAGTCACAGCACAGCTATATACGCACTTCAGTATATGTGCACTACAGC 230426
                                  i  i   i       ii                          
C rnd-1_family-       1091 TACAGTCGCAACACGGCTATATGTGCACTTCAGTATATGTGCACTACAGC 1042

  scaffold31|si     230427 CATATGTGCACAATTTTAGAGCCAGGTAATTTTGGTGGGATATCTCCCTT 230476
                           i          i    v       iiv    i   i    v    ?vi  
C rnd-1_family-       1041 TATATGTGCACGATTTGAGAGCCAAAGAATTCTGGCGGGAAATCTNATTT 992

  scaffold31|si     230477 TGTCACCAAAACTTGACAACACACCAATCGTGTGAAGGAACAAACTCACG 230526
                             v i           iii v    i                v  v    
C rnd-1_family-        991 TGGCGCCAAAACTTGATGGCCCACCGATCGTGTGAAGGAACACACGCACG 942

  scaffold31|si     230527 GCACT 230531
                           i    
C rnd-1_family-        941 ACACT 937

Matrix = 20p43g.matrix
Kimura (with divCpGMod) = 14.88
Transitions / transversions = 2.25 (18/8)
Gap_init rate = 0.00 (0 / 154), avg. gap size = 0.0 (0 / 0)


4529 10.89 5.68 0.81 scaffold31|size457105 230745 231448 (225641) rnd-1_family-677#Unknown 1 738 (23) m_b1717s001i3 106554

  scaffold31|si     230745 ATGTGGAAGATGTATTGGCTTAGGATTTTGCATTTGTTAAGAGTCACGTT 230794
                                  i           ?v   v     i       i       i v 
  rnd-1_family-          1 ATGTGGAGGATGTATTGGCNGAGGTTTTTGTATTTGTTGAGAGTCATGAT 50

  scaffold31|si     230795 TGCATGCCAATAGGTGACAATGAACTCGATGAAATTGTATGGGAATTGAC 230844
                               v                     i  i     i            i 
  rnd-1_family-         51 TGCAAGCCAATAGGTGACAATGAACTTGACGAAATCGTATGGGAATTGGC 100

  scaffold31|si     230845 ACTTGCAGTTTGGGAATGCAAAGCAAGTGCTCAAGCTAAGAATGATTT-- 230892
                              v      i   v       ii   i        i           --
  rnd-1_family-        101 ACTGGCAGTTCGGGCATGCAAAATAAGCGCTCAAGCCAAGAATGATTTGA 150

  scaffold31|si     230893 -----------------------------CAACAATGCAACAGCATATTG 230913
                           -----------------------------                     
  rnd-1_family-        151 TTGAGGGATGGGTTTCAATGGAAGACAATCAACAATGCAACAGCATATTG 200

  scaffold31|si     230914 ACAGAGGAAATGGTTCAGTTGATTGATTTAGAAGTACTTTGTCAGTTGAA 230963
                           i          v           v                          
  rnd-1_family-        201 GCAGAGGAAATTGTTCAGTTGATGGATTTAGAAGTACTTTGTCAGTTGAA 250

  scaffold31|si     230964 AGAAATGTCAATTGAAGGCAATGATGAGGATTCCAAGGATGATGGTTTTT 231013
                                                             i       -  vi   
  rnd-1_family-        251 AGAAATGTCAATTGAAGGCAATGATGAGGATTCCGAGGATGA-GGACTTT 299

  scaffold31|si     231014 TTGGAGGAAGACAAACCTAGGAAACCAATAATTTTTGATGAGGTAAATGC 231063
                            v      -          v       i   i                  
  rnd-1_family-        300 TGGGAGGA-GACAAACCTACGAAACCAGTAACTTTTGATGAGGTAAATGC 348

  scaffold31|si     231064 ATTGGTAGTCCAATTGAAATATTTTCAGGTCCAAATCAGTCAACATGGAG 231113
                                i              v i                     v     
  rnd-1_family-        349 ATTGGCAGTCCAATTGAAATCTCTTCAGGTCCAAATCAGTCAACTTGGAG 398

  scaffold31|si     231114 GAGAATCCCATGCAGTTGCTCTTGACGTTGGTACTGATTATGATAACCTC 231163
                                 v                 i      i     i            
  rnd-1_family-        399 GAGAATACCATGCAGTTGCTCTTGGCGTTGGCACTGACTATGATAACCTC 448

  scaffold31|si     231164 TTGTCCATCTATCGCAAGAATGAAAACAGAGAAATGTCAAGGTAACTGAA 231213
                                                i           v i      v  ?    
  rnd-1_family-        449 TTGTCCATCTATCGCAAGAATAAAAACAGAGAACTATCAAGGAAANTGAA 498

  scaffold31|si     231214 GGCTGCCCATCAAACATTAATCACAGCATTTATCAACAAATAACTCAATA 231263
                                            i            ii    i      i i    
  rnd-1_family-        499 GGCTGCCCATCAAACATCAATCACAGCATTCGTCAATAAATAATTTAATA 548

  scaffold31|si     231264 TGCATTTAATGGAAATTTCACACACAATTT--ATGTTATTACTGCCTTGT 231311
                                             i v vi -    --            ii  i 
  rnd-1_family-        549 TGCATTTAATGGAAATTTTAGAAGC-ATTTAAATGTTATTACTGTTTTAT 597

  scaffold31|si     231312 TGCTTCA--CTTGTGTCATTGCTTGAACTGGTATTTTGTAGTTGGACCTC 231359
                            v     --       v i   v  v  ivi  i    i        vv 
  rnd-1_family-        598 TTCTTCACTCTTGTGTAACTGCATGTACCCATACTTTGCAGTTGGACGAC 647

  scaffold31|si     231360 CGAGTCACCTTTACTAGGATGCAAACCATGC--AAAAGGCTATATGTGCA 231407
                            i                -      v     -- i               
  rnd-1_family-        648 CAAGTCACCTTTACTAGG-TGCAAAGCATGCGGAGAAGGCTATATGTGCA 696

  scaffold31|si     231408 CTACAGCTATGTGTGCAACTTGA---CAACACACCAATCGTGTA 231448
                                     i      v vvi ---        -- i    i 
  rnd-1_family-        697 CTACAGCTATATGTGCATCAAAAAGCCAACACAC--ACCGTGCA 738

Matrix = 20p43g.matrix
Kimura (with divCpGMod) = 10.95
Transitions / transversions = 1.62 (47/29)
Gap_init rate = 0.02 (12 / 703), avg. gap size = 3.83 (46 / 12)


4099 10.72 5.75 0.47 scaffold31|size457105 231683 232291 (224798) rnd-1_family-677#Unknown 1 641 (120) m_b1717s001i4 106555

  scaffold31|si     231683 ATGTGGAAGATGTATTGGCTTAGGATTTTGCATTTGTTAAGAGTCACGAT 231732
                                  i           ?v   v     i       i       i   
  rnd-1_family-          1 ATGTGGAGGATGTATTGGCNGAGGTTTTTGTATTTGTTGAGAGTCATGAT 50

  scaffold31|si     231733 TGCATGCCAATAGGTGACAATGAACTCAATGAAATTGTATGGGAATTGAC 231782
                               v                     ii i     i            i 
  rnd-1_family-         51 TGCAAGCCAATAGGTGACAATGAACTTGACGAAATCGTATGGGAATTGGC 100

  scaffold31|si     231783 ACTTGCAGTTTGGGAATGCAAAGCAAGTGCTCAAGCTAAGAATGATTT-- 231830
                              v      i   v       ii   i        i           --
  rnd-1_family-        101 ACTGGCAGTTCGGGCATGCAAAATAAGCGCTCAAGCCAAGAATGATTTGA 150

  scaffold31|si     231831 -----------------------------CAACAATGCAACAGCATATTG 231851
                           -----------------------------                     
  rnd-1_family-        151 TTGAGGGATGGGTTTCAATGGAAGACAATCAACAATGCAACAGCATATTG 200

  scaffold31|si     231852 ACAGAGGAAATTGTTCAGTTGATTGATTTAGAAGTACTATGTCAGTTGAA 231901
                           i                      v              v           
  rnd-1_family-        201 GCAGAGGAAATTGTTCAGTTGATGGATTTAGAAGTACTTTGTCAGTTGAA 250

  scaffold31|si     231902 AGAAATGTCAATTGAAGGCAATGACGAGGATTCCAAGGATGATGATTTTT 231951
                                                   i         i       v  i    
  rnd-1_family-        251 AGAAATGTCAATTGAAGGCAATGATGAGGATTCCGAGGATGAGGACTTTT 300

  scaffold31|si     231952 TTGGAGGAAGACAAACCTAGGAAACCAATAATTTTTGATGAGGTAAATGC 232001
                           --  ii i           v       i   i                  
  rnd-1_family-        301 --GGGAGGAGACAAACCTACGAAACCAGTAACTTTTGATGAGGTAAATGC 348

  scaffold31|si     232002 ATTGGTAGTCCGATTGAAATCTCTTCAGGTCCAAATCAGTCAACTTGGAG 232051
                                i     i                                      
  rnd-1_family-        349 ATTGGCAGTCCAATTGAAATCTCTTCAGGTCCAAATCAGTCAACTTGGAG 398

  scaffold31|si     232052 GAGAATCCCATGCAGTCGCTCTTGACGTCGGTACTGATTATGATAACCTC 232101
                                 v         i       i   i  i     i            
  rnd-1_family-        399 GAGAATACCATGCAGTTGCTCTTGGCGTTGGCACTGACTATGATAACCTC 448

  scaffold31|si     232102 TTGTCCATCTATTGCAAGAATGAAAGCAGAGAATTATCAAGGAAACTGAA 232151
                                       i        i   i       i           ?    
  rnd-1_family-        449 TTGTCCATCTATCGCAAGAATAAAAACAGAGAACTATCAAGGAAANTGAA 498

  scaffold31|si     232152 GGCTGCCCATCTAACATTAATCACAGCATTTATCAACAAATAACTCAATA 232201
                                      v     i            ii    i      i i    
  rnd-1_family-        499 GGCTGCCCATCAAACATCAATCACAGCATTCGTCAATAAATAATTTAATA 548

  scaffold31|si     232202 TGCATTTAATGGAAATTTCACACGCAATTT--ATGTTATTACTGCCTTGT 232249
                                             i v v  -    --            ii  i 
  rnd-1_family-        549 TGCATTTAATGGAAATTTTAGAAGC-ATTTAAATGTTATTACTGTTTTAT 597

  scaffold31|si     232250 TGCTTCA--CTTGTGTCACTGCTTGAACCGGTATTTTGTAGTTG 232291
                            v     --       v     v  v   vi  i    i     
  rnd-1_family-        598 TTCTTCACTCTTGTGTAACTGCATGTACCCATACTTTGCAGTTG 641

Matrix = 20p43g.matrix
Kimura (with divCpGMod) = 10.51
Transitions / transversions = 2.61 (47/18)
Gap_init rate = 0.01 (7 / 608), avg. gap size = 5.43 (38 / 7)


1264 7.98 0.61 0.00 scaffold31|size457105 232290 232452 (224637) rnd-1_family-1004#Unknown 1 164 (0) m_b1717s001i5 106556

  scaffold31|si     232290 TGATGATACAGGTAAAT-CCCGTATCTACCCAGTAAGCAGGTACAGCCTA 232338
                                  v         -                                
  rnd-1_family-          1 TGATGATCCAGGTAAATACCCGTATCTACCCAGTAAGCAGGTACAGCCTA 50

  scaffold31|si     232339 CTTGGTCACCAAGACCACTCATTCTACGCACAGATGTTGTGCACAAAGAC 232388
                            v                     i            ii i    v     
  rnd-1_family-         51 CATGGTCACCAAGACCACTCATTTTACGCACAGATGCCGCGCACCAAGAC 100

  scaffold31|si     232389 TAGCACTCATAAAATAGCAAAACCAGTTTACTATGTGTATCTAGTCTGAT 232438
                               i             ?              i v i      i     
  rnd-1_family-        101 TAGCGCTCATAAAATAGCNAAACCAGTTTACTACGAGCATCTAGCCTGAT 150

  scaffold31|si     232439 GCCCTGCATCTGTA 232452
                               i         
  rnd-1_family-        151 GCCCCGCATCTGTA 164

Matrix = 20p43g.matrix
Kimura (with divCpGMod) = 5.45
Transitions / transversions = 2.25 (9/4)
Gap_init rate = 0.01 (1 / 162), avg. gap size = 1.00 (1 / 1)


7042 27.10 4.84 4.15 scaffold31|size457105 232488 235812 (221277) scaffold289|size202738_(dbseq-nr_0)_[183003,188995]#LTR/Copia 208 3554 (2439) m_b1717s001i6 106557

  scaffold31|si     232488 CATGGCCGATGCATGTTTCACCGCTCGTGCTACCACACGAGATCATGTGA 232537
                                 i     i  i     v  v  v  i     v  v  v     v-
  scaffold289|s        208 CATGGCTGATGCGTGCTTCACAGCACGAGCCACCACTCGCGAGCATGTT- 256

  scaffold31|si     232538 AGGCCGC---CATCACCAAACTTGCACTACCTCGCAACT-CAAGCAAC-- 232581
                           --     ---     vv     vi ----   iv    v-  ii   i--
  scaffold289|s        257 --GCCGCGAGCATCAAAAAACTGAC----CCTTCCAACGACAGACAATGG 300

  scaffold31|si     232582 -CAGTACACCCACGACGCCATCACTACGTTCTTCACGGGTGTCCGTCGTG 232630
                           -      iv          ii   v  i   v  i v  ii   ii  v 
  scaffold289|s        301 GCAGTACGACCACGACGCCGCCACGACATTCATCGCCGGCATCCACCGAG 350

  scaffold31|si     232631 TGCTCAAAAGCACCTACAACCCGGGCGATCCGGGCAACGGCATGGAAAAG 232680
                            v   viviiv           v  v  i  v        v   vvv  i
  scaffold289|s        351 TCCTCCGCGAGACCTACAACCCCGGAGACCCCGGCAACGGGATGTTCAAA 400

  scaffold31|si     232681 CTGCTCATCAGCAGCACAGCAAACCCACCATCGCTCCTCGCTCGCATCCG 232730
                             viv ii -  v  -  i i  ------       --- v iiv ----
  scaffold289|s        401 CTCTGCGCC-GCCGC-CAACGAA------ATCGCTC---GATTAAA---- 435

  scaffold31|si     232731 GTCCACCGATGCCGCCATGATCACGTCGGTCCTCGACAAAGCGCGCGCCA 232780
                            i      ---    v i iiv v   v        ii v  vviv   i
  scaffold289|s        436 GCCCACCG---CCGCAACGGCGAAGTCTGTCCTCGATGACGCCAAAGCCG 482

  scaffold31|si     232781 TCGCAGATGTGCAATCCACCGCCCAGCTCC-CGGTACTCCCTACCATCAC 232829
                           i     vi -- vii    v v -      -iv ii ii  ii     iv
  scaffold289|s        483 CCGCAGCCG--CCGCCCACAGGC-AGCTCCATCGCGCCTCCCGCCATCGA 529

  scaffold31|si     232830 CGCCCGCGCCGACGCCCAAGACGAAGCTGATCGCATCAACATGGTCAATC 232879
                            iv            v       --  i  i  v      v vi    i 
  scaffold289|s        530 CAGCCGCGCCGACGCACAAGACG--GCCGACCGAATCAACCTCATCAACC 577

  scaffold31|si     232880 AAGCCGTCATTGGCGCGAAAGAAGGCGCAACGGAAGCCATCACCGAAAAG 232929
                            i    i   i  -  v     i     vi v --          vv  i
  scaffold289|s        578 AGGCCGCCATCGG-GCCAAAGAGGGCGCCGCCG--GCCATCACCGCCAAA 624

  scaffold31|si     232930 GTCGGCTCCGACATCACCGACGCTGTTCTTCGCACGGCCGACGGCACGGA 232979
                                i  -   ii         v  i  iviv  v         v v  
  scaffold289|s        625 GTCGGTTC-GACGCCACCGACGCAGTCCTCAAAACTGCCGACGGCTCCGA 673

  scaffold31|si     232980 CTACAGGAGCATCAACGACTACGAGCTCCACGA------CCTCGTCAACG 233023
                            iviv i      i      ---i     v   ------   i i---  
  scaffold289|s        674 CCTTCGAAGCATCGACGACT---GGCTCCTCGAAGAAGTCCTTGC---CG 717

  scaffold31|si     233024 CCGCCATCCAAGGTGCCGACCGACTCAACACGAGCGATGTCCTCGAGCAA 233073
                                ii      i     i  v iv   v v     i       vv   
  scaffold289|s        718 CCGCCGCCCAAGGCGCCGATCGCCCAAACTCCAGCGACGTCCTCGCCCAA 767

  scaffold31|si     233074 CTTGCCTCCATTCTATCC--TTCCGATTCGACTTCC---AGA-------- 233110
                             --   v   vii    --   vi   i       ---   --------
  scaffold289|s        768 CT--CCTACATGTCATCCAATTCGAATTTGACTTCCGCAAGAAAGTCTCC 815

  scaffold31|si     233111 -----------------TCGCACGAATGC----------ACT-CCTATGG 233132
                           -----------------    i v  v  ----------   -    i  
  scaffold289|s        816 GCCAACATGGAGCTCCTTCGCGCCAAAGCAGGTAGAATGACTGCCTACGG 865

  scaffold31|si     233133 CATCGTCGTCGACGACACCCAACTCGCACTCGTACTCCTCGCCAACATCG 233182
                               ii      i   v i        v              v       
  scaffold289|s        866 CATCACCGTCGATGACTCTCAACTCGCCCTCGTACTCCTCGCAAACATCG 915

  scaffold31|si     233183 AGCTCTCAACCAGCAAAGCGTGGGGCCGGGAGTTTCGTCCAGCTCTACAA 233232
                            vv iv   v   iv v vv        v  i  i  i   i i  v   
  scaffold289|s        916 ACATTGCAAGCAGTCACGACTGGGGCCGTGAATTCCGCCCAACCCTCCAA 965

  scaffold31|si     233233 ACCATCCGCCG-AGCCTACGCTTACAACTTTGCGCACACCAACGACAGCA 233281
                                   v  -  vi - i i      ------   i  v ii  iv  
  scaffold289|s        966 ACCATCCGGCGCAGGTT-CACCTACAAC------CACGCCCATAACGCCA 1008

  scaffold31|si     233282 TCACCGT--C----ATACTCCAAAAACTTGCGGGCGCGGACGGAGTACAA 233325
                           i      -- ----  i  vv  i    i  v     v     v  i iv
  scaffold289|s       1009 CCACCGTAGCAGCAATGCTAAAAGAACTCGCCGGCGCCGACGGCGTGCGC 1058

  scaffold31|si     233326 AAACTCAACGAAGCCCCTTCAACATCCACAGGTGCCG-CAACGCCGTCAC 233374
                             i        v    ---  i vi    v  ii   -          v 
  scaffold289|s       1059 AAGCTCAACGATGCCC---CAGCTCCCACCGGCACCGCCAACGCCGTCTC 1105

  scaffold31|si     233375 CGATCAAATCTCATACCTAACATCC--TTGCTCAACCAACAGCCCG--GC 233420
                            i     i    viv   --  i  --i v   v v  i  i v  --  
  scaffold289|s       1106 CAATCAAGTCTCCCTCCT--CACCCAACTCCTCCAACAGCAACACGATGC 1153

  scaffold31|si     233421 A-ACGACACCAAG------GGTGCTGCCTATGCCGCCCAGTCGGACAGTG 233463
                            -v       i  ------ iv  v    vi  v i   iv v  i  i 
  scaffold289|s       1154 ATCCGACACCGAGCACACCGAGGCAGCCTCCGCAGTCCAAACTGATAGCG 1203

  scaffold31|si     233464 AATCCTCAGCGA---GCAAGACTCGCCA-CGGCACACGCAACCACGCCAA 233509
                            v  i  vi i ---i   v v      -  vv  -  iiiv i  v   
  scaffold289|s       1204 ACTCTTCCACAAAACACAACAATCGCCATCGTGAC-CGTGGACGCGACAA 1252

  scaffold31|si     233510 -GCACACAACAACAAACCGTGAACCTCGTCGGGGCCGTGACCGTGCACGT 233558
                           - v  i      ivi -    i ---v iv iv  v   i  i-  iv -
  scaffold289|s       1253 CGAACGCAACAATCGA-CGTGGA---GGCAGACGCGGTGGCCA-GCGAG- 1296

  scaffold31|si     233559 TCGAGATCC----CAGCAGCCCCACA--AAAACAACCCTTGTAAGCATTG 233602
                           --  - i  ----     i i vi  --vivv         iv       
  scaffold289|s       1297 --GA-ACCCAACGCAGCAACTCGGCATCCGCCCAACCCTTGCCAGCATTG 1343

  scaffold31|si     233603 CCGTCGTTTT---CGCCGCCACCGCCAACATCCCAACATTCCCGAGAAGG 233649
                            vivviv   ---      v --   -i  i     v i   v  ii vv
  scaffold289|s       1344 CAAGAAATTTGCACGCCGCAA--GCC-GCACCCCAAAACTCCAGAAGACC 1390

  scaffold31|si     233650 ACTGCTTCTGGAACACAAAGTTTAAAAGTTTTCGCCAGGAATGGGTGTGC 233699
                           i   i          vivii vi  ii v vi  ivi i i   i i   
  scaffold289|s       1391 GCTGTTTCTGGAACAAGCGATACAAGGGATACCGTGGGAAGTGGATATGC 1440

  scaffold31|si     233700 AAGGAGATGGGCATCACCTACAAGCCC-CGCATCCAATTCTCCTCTG-CA 233747
                           i v       iv   i v  iiv    -v   - v    iv vv i -  
  scaffold289|s       1441 GACGAGATGGAAATCGCGTATGTGCCCAGGCA-CAAATTTGCAGCCGACA 1489

  scaffold31|si     233748 CTTGGTGGGTATCCAGACTCCAGTGGTTCAGACAGCGGGGGCGATTGACG 233797
                           - v       ------  i      ----  --    iv  i        
  scaffold289|s       1490 -TGGGTGGGT------ACCCCAGTG----AG--AGCGACGGTGATTGACG 1526

  scaffold31|si     233798 GGAGGGGTCGGCA---------ACTT---CAGACGAGTGGATAAAAATAC 233835
                            viv   i    i---------    ---      ii      vii ---
  scaffold289|s       1527 GTGTGGGCCGGCGAGTGGGAATACTTCAACAGACGGATGGATACGGA--- 1573

  scaffold31|si     233836 TTCCTAAAAATAAAGGCCACA--CTATTCATCTTA-ATAGTAACACTTCC 233882
                           -----  ii i ---  i v --  v  v v    -  -v     ---v 
  scaffold289|s       1574 -----AAGGACA---GCTAGATTCTTTTAAACTTATAT-CTAACA---AC 1611

  scaffold31|si     233883 AAACCTAGATTTTATGTTGCGATCAACAACGCTTACTCCACTCTTCTGCA 233932
                              i  vvv      iiiv vi  vv    vvi  ivvi     v ii  
  scaffold289|s       1612 AAATCTCCTTTTTATACCTCTGTCTCCAACTACTATAGTACTCTACCACA 1661

  scaffold31|si     233933 GTACGCTGCAGACCCACCTGTCCCCTCAACC---CC---CACTCA-CAAT 233975
                           i               i ivv v i      ---  ---      -    
  scaffold289|s       1662 ATACGCTGCAGACCCATCCCACACTTCAACCATACCCAGCACTCACCAAT 1711

  scaffold31|si     233976 T-TATCT----------CTACCCCCACCTGTTCCCATTCCCAGCACATTC 234014
                            - vi  ----------       v   iii      i       vv   
  scaffold289|s       1712 TCTCCCTTTCACCCAAACTACCCCAACCCACTCCCATCCCCAGCAACTTC 1761

  scaffold31|si     234015 AAACTCAAAGCC--ATGCGACGCCTCCATGCCCGCCA-ACAAAAAAGGGC 234061
                               v       -- i  i v -   ii- vv     -i  vi ---v  
  scaffold289|s       1762 AAACACAAAGCCCAACGCAAAG-CTCTG-GAACGCCAGGCACGA---CGC 1806

  scaffold31|si     234062 CCAGACCACGGC--CGACCACCAGCTCCTTGACCAACACATCACATGGGT 234109
                            ivvi  v vv --  i i  i--   i v     v      v      i
  scaffold289|s       1807 CTTCGCCTCCTCAACGGCTACT--CTCTTGGACCACCACATCTCATGGGC 1854

  scaffold31|si     234110 GGAGGACGAATGCACAGCCGCCGCTAAAGCCAACATCCTCCACCCACG-- 234157
                           i        iv v  vi  ivv  i      i   -- iv  i     --
  scaffold289|s       1855 AGAGGACGAGAGAACCACCAAGGCCAAAGCCGACA--CCACATCCACGCA 1902

  scaffold31|si     234158 ACGCCGAGCTATTGAAAATGCCCATAC-GCGCACCCGCAAGCCGACGGTT 234206
                              v  i     i  v vv     i  -ii   i  -  i -vi  ----
  scaffold289|s       1903 ACGACGGGCTATCGACACAGCCCACACAATGCATCC-CAGG-AAAC---- 1946

  scaffold31|si     234207 ACCCTCTTACAAG-CATCCAAGAACACCGGCTACACCCTGGCAACCAACA 234255
                              v----    i- vi   v i   --  ----- v        v v  
  scaffold289|s       1947 ACCA----ACAAATCTCCCATGGACA--GG-----CGCTGGCAACAACCA 1985

  scaffold31|si     234256 TCAGGCGAACCCTTCGCAAGTGTTTACCCTCTGCTCACCAAGT-CACCTT 234304
                            vv v  v     vvi   --- i  i  v ----     iii- i  iv
  scaffold289|s       1986 TACGCCGCACCCTGAACAA---TCTATCCAC----CACCAGACACGCCCG 2028

  scaffold31|si     234305 CCAGGCACAAGCACAAGTGCGTTACTTCCATCCCAACAACAACGAGCCCA 234354
                             iv  v  vv     i v  -i     v - i   v i v  v vv   
  scaffold289|s       2029 CCGCGCCCACCCACAAATCCG-CACTTCGA-CTCAAAAGCCACCACACCA 2076

  scaffold31|si     234355 -TGACAACCTACGTCTCCGGCGCCGATGGCCACTACCTCAGCGAAGCCGA 234403
                           - i iv    vi vi  i        ii          vvv    i v  
  scaffold289|s       2077 CTAATCACCTTTGATTCTGGCGCCGACAGCCACTACCTATCCGAAACAGA 2126

  scaffold31|si     234404 TCGCCAC-TTGTCCAATCTCCCCATTCTACAACCCTCCACCAAACGCGTC 234452
                           i    v -i  - viiv     i     i iii        vi   v  i
  scaffold289|s       2127 CCGCCTCGCTG-CGGGGCTCCCTATTCTGCGGTCCTCCACCCGACGGGTT 2175

  scaffold31|si     234453 GGTGTTGTCAACGGCAGCACTAGCATGGGTAAACATGCCA-CCACTCCGC 234501
                             i  i i            i    i  vv v i i    -   v -i  
  scaffold289|s       2176 GGCGTCGCCAACGGCAGCACCAGCACGGCGACATACGCCAGCCAAT-TGC 2224

  scaffold31|si     234502 CCTTCCCGCTTCTGTCCCAAACAGCTGCCGCCGCCGATTCCTTCGACGAC 234551
                            i  i  v vv  v    vv vv    ivvi         v  i v   i
  scaffold289|s       2225 CTTTTCCTCAACTTTCCCCTAATGCTGTGCTCGCCGATTCATTTGCCGAT 2274

  scaffold31|si     234552 TTCCCTAC-TTCCCTCATGAGCGTAGGCAAAACCTCCGACGACGGCACCA 234600
                                -  -v  v              i       vi     i  v    
  scaffold289|s       2275 TTCCC-ACAGTCGCTCATGAGCGTAGGTAAAACCTGTGACGATGGGACCA 2323

  scaffold31|si     234601 TCTCCATCTTCACCAAAGATGGAGTCACGATCCACAAAGA-ACAGGACGT 234649
                             v v         v ivvi  v     vi v        -  -v     
  scaffold289|s       2324 TCGCGATCTTCACCCAGTCCGGCGTCACTGTGCACAAAGACAC-TGACGT 2372

  scaffold31|si     234650 GCTCATCACCTGCCATGGCAAACCGCTCCTCATTGGT------------- 234686
                                    i     v   i    v        i   -------------
  scaffold289|s       2373 GCTCATCACTTGCCAAGGCGAACCCCTCCTCATCGGTGCCCGCGACGCCA 2422

  scaffold31|si     234687 ------GTACCGCATACCGCTTCTCCAACACTGCGGCCAATGGCAACCAC 234730
                           ------         v  i  ivi       viv  v ii        i 
  scaffold289|s       2423 AGGACGGTACCGCATCCCACTCACCCAACACAAAGGACGGTGGCAACCGC 2472

  scaffold31|si     234731 GGATCCCCTCCAAAAAGGCGCGCACAGTC-CTCAGCCAAGCACACAGTGT 234779
                             vv         i  i  iv -   iv -   v v  v  vv    i  
  scaffold289|s       2473 GGCGCCCCTCCAAGAAAGCAAG-ACAAACACTCCGACACGCCAACAGCGT 2521

  scaffold31|si     234780 GTATGACCTACCCTCCACTAAACAGGCCATCAAGTGGATGCATGCGGTCT 234829
                           i  i     v  v     ii    i       ii              v 
  scaffold289|s       2522 ATACGACCTCCCATCCACCGAACAAGCCATCAGATGGATGCATGCGGTGT 2571

  scaffold31|si     234830 GTGGCTACCCAGTCAAATCCACTTGGCTCAAGGCTGTCCAAGCTGGCAAC 234879
                               v     v     i     i           i i   i  i      
  scaffold289|s       2572 GTGGATACCCCGTCAAGTCCACCTGGCTCAAGGCCGCCCAGGCCGGCAAC 2621

  scaffold31|si     234880 TTTATCGGCTGGCCACTCCTCACCGCCAAGAACGTACAAAAGTACTACCC 234929
                             i     v        v      v  viv     i  i  i    v   
  scaffold289|s       2622 TTCATCGGGTGGCCACTGCTCACCTCCCGCAACGTGCAGAAATACTTCCC 2671

  scaffold31|si     234930 TGACTCGGCCGAAACACCCCAGGGACACCTCAACCAGACACGCAAGAACG 234979
                           v  vv i iv  i  v   v i  i           ivvv          
  scaffold289|s       2672 AGAGACAGTGGAGACTCCCAAAGGGCACCTCAACCAATGCCGCAAGAACG 2721

  scaffold31|si     234980 TCCGCTCTACCAAACCCAAACCAGCACCCTTCGAGGAAATCCA--CTCCA 235027
                           i v v  i        v      iiv  ii    iivvv    --    -
  scaffold289|s       2722 CCAGGTCCACCAAACCGAAACCAATTCCTCTCGAAACCTTCCAGTCTCC- 2770

  scaffold31|si     235028 ACCAACTCCGGGGCCGCAAAGTCCACGACATCTACAC-CACTACCTACCA 235076
                           -       vvv         v v i    i v     -   -i     v 
  scaffold289|s       2771 -CCAACTCGTCGGCCGCAAACTACGCGACGTATACACTCAC-GCCTACGA 2818

  scaffold31|si     235077 AGTGCGCGACACCATCTTCACCAACCAAACAGGCCGATTCCCCGTGCGCT 235126
                           viii  i        i   v vi          v i      ivvv    
  scaffold289|s       2819 TACACGTGACACCATTTTCTCAGACCAAACAGGACAATTCCCTCACCGCT 2868

  scaffold31|si     235127 CACAGGCAGGCAACAAATACATCATGGTTATGGTAGAAATTGACAGCAGC 235176
                            viviv        v v   v       i     v  v  i   vvv   
  scaffold289|s       2869 CCTCATCAGGCAACCATTACCTCATGGTCATGGTCGACATCGACTCGAGC 2918

  scaffold31|si     235177 GCCATCCTTGTTGAACCCATCAAGAACCGCACTGACGCTGAACTCACCCG 235226
                             i     i ii  i     i     i  v      vii           
  scaffold289|s       2919 GCTATCCTCGCCGAGCCCATTAAGAATCGAACTGACCTCGAACTCACCCG 2968

  scaffold31|si     235227 CACGTATTCTGCCCTCATGCTCCGACTACGACGCGCTGGTATTGTGCCAC 235276
                            i v  i  vi v     vvi v i  v iv  v  v  ii    v  v 
  scaffold289|s       2969 CGCCTACTCAACACTCATCACCAGGCTTCATCGAGCAGGCGTTGTTCCCC 3018

  scaffold31|si     235277 GCAAGCATGTACTGGACAACGAAATCTCCGCCGCTATGAAAGACCTCATC 235326
                               i  i iv  v     i         i i  i      ivv      
  scaffold289|s       3019 GCAAACACGCCCTTGACAATGAAATCTCCACTGCCATGAAAACACTCATC 3068

  scaffold31|si     235327 CAGGACACCTATAAAATGTCGCTCAAATTGATTCCACCCGGCTGTCACCG 235376
                           vvv        i      v viv i    ii v     v     i     
  scaffold289|s       3069 ACCGACACCTACAAAATGACCTACGAATTAGTGCCACCAGGCTGCCACCG 3118

  scaffold31|si     235377 CCGCAACGCCGCCAAGGTAGCCATCCGAAACTTCAAGTTGCATTTTCTCA 235426
                            v v  i  v  vi       i  v  v  i     i iv  i  i  v 
  scaffold289|s       3119 CAGGAATGCAGCAGAGGTAGCTATACGCAATTTCAAATCTCACTTCCTGA 3168

  scaffold31|si     235427 GCGTCCTGGCAGGGGTTGCTGACGATTTCCCTCTCAAGCTTTGGGACAAA 235476
                            ii    v     v  i  i     i     vv v  i  v         
  scaffold289|s       3169 GTATCCTCGCAGGCGTCGCCGACGACTTCCCAATGAAACTATGGGACAAA 3218

  scaffold31|si     235477 CTACTACCGCAAACCAAGATCACTCTCAACCTACTTCGGCAATCCAATGC 235526
                                v  v   i  i    i  iv          i  i  i     i  
  scaffold289|s       3219 CTACTTCCCCAAGCCGAGATTACCATCAACCTACTCCGACAGTCCAACGC 3268

  scaffold31|si     235527 CACCCCCACTGTCTCCGCATACGCGCATCTCAACGGCCACTTCGATTATA 235576
                              v  v  v  i     v         i v  i  v v      i  i 
  scaffold289|s       3269 CACACCAACGGTTTCCGCCTACGCGCATTTGAATGGGCCCTTCGACTACA 3318

  scaffold31|si     235577 ACAAAATGCCGCTAGCTCCCACGGGATGCAATGCCCAAGTTCATGAGAAG 235626
                               i        v  v    i   v  i i  ii     v     i   
  scaffold289|s       3319 ACAAGATGCCGCTTGCACCCATGGGCTGTAGTGTTCAAGTGCATGAAAAG 3368

  scaffold31|si     235627 ACCGACTTACGAGGGACATGGGCCTTCCACTCCGTAGATGGGTGGTACAT 235676
                           v     vii  v  v        v         i v  i  v      v 
  scaffold289|s       3369 TCCGACGCGCGCGGCACATGGGCATTCCACTCCATCGACGGCTGGTACCT 3418

  scaffold31|si     235677 CAGTACTTACCCTGAACACTACCGCATGCATCGCTGCCATATCAAGTCCA 235726
                              i  v v      i  i       i      v     i          
  scaffold289|s       3419 CAGCACATCCCCTGAGCATTACCGCACGCATCGATGCCACATCAAGTCCA 3468

  scaffold31|si     235727 CCAACAGTGATCGCCTCAGTGACACAGTACACTTTCACCACAAGCACATC 235776
                                     v        i        ivv   i  v      iv    
  scaffold289|s       3469 CCAACAGTGAACGCCTCAGCGACACAGTGGTCTTCCAACACAAGTCCATC 3518

  scaffold31|si     235777 ACCAACCCTACCCTCACCCCCGCGGATAAACTCATG 235812
                             iv     v           i v  i         
  scaffold289|s       3519 ACTCACCCTTCCCTCACCCCCACTGACAAACTCATG 3554

Matrix = 20p43g.matrix
Kimura (with divCpGMod) = 29.91
Transitions / transversions = 1.04 (441/423)
Gap_init rate = 0.06 (192 / 3324), avg. gap size = 1.56 (300 / 192)


2985 27.14 4.31 3.38 scaffold31|size457105 235968 237405 (219684) scaffold289|size202738_(dbseq-nr_0)_[183003,188995]#LTR/Copia 3675 5125 (868) m_b1717s001i7 106557

  scaffold31|si     235968 TCGAAGGGTG-GCACAACAAATAGAGCAACCA--CCTCCAAGGGTGCT-- 236012
                             v       -    i  v ii vvi v    -- i            --
  scaffold289|s       3675 TCCAAGGGTGCGCACGACCAGCACCACCACCAGCCTTCCAAGGGTGCTGC 3724

  scaffold31|si     236013 CGA-TCCCAACATG---------CGCGTCACACGCTCCATGAC-AACT-- 236049
                            i -   ii   i ---------    i               -   i--
  scaffold289|s       3725 CAACTCCTGACACGGCCACACACCGCGCCACACGCTCCATGACCAACCAG 3774

  scaffold31|si     236050 CCTCTCCCGGCCGTG-CCTC-CCA--TGCCCATCCCC-CC--CGCACCAC 236092
                             ivv    i vvi -  v -   --    -      -  --   v    
  scaffold289|s       3775 CCCAACCCGACATCGACCACACCAGTTGCC-ATCCCCGCCTTCGCCCCAC 3823

  scaffold31|si     236093 GTCACAGCCCCCCTCGATGACGCCACT--CTGCC----CACCCATCTCTC 236136
                           -  v  ivv  v------i     i v--  v  ----  iv  v  v  
  scaffold289|s       3824 -TCCCAAAACCA------AACGCCGCAAACTCCCGAAGCATGCAGCTGTC 3866

  scaffold31|si     236137 CCCCTCTCCGCCAACACACCAGCCAGGAACACGTGATCCCAAACCGCAGC 236186
                             ivv   v  i------  v  iv v     vi v  v  v        
  scaffold289|s       3867 CCTGACTCAGCT------CCTGCTCGCAACACTCGCTCACACACCGCAGC 3910

  scaffold31|si     236187 AGTAGCCAAACT---TGCCGTGCCTCCAGCGCTCAACATGCGGTTGCGCG 236233
                           viv         ---     --- i     ----    v  iviv    i
  scaffold289|s       3911 CAAAGCCAAACTCCTTGCCG---CCCCAGC----AACAAGCACCAGCGCA 3953

  scaffold31|si     236234 CTTCCCGCATCCCGC---CTCCCACACCGATTACCCGCC--ATCAAACCT 236278
                           viv v  ii  i i ---i     v   v   -   ii --   v  ---
  scaffold289|s       3954 ACGCGCGTGTCTCACGCATTCCCAAACCCATT-CCCATCTTATCCAA--- 3999

  scaffold31|si     236279 CGCGCTTGACACGTATGGAAAATGAAGTCCACAAAGCACTGGCCGTGCTG 236328
                           -    v   vi  vi v  v  v         vii  v  i  v  v   
  scaffold289|s       4000 -GCGCATGAAGCGGGTTGACAAAGAAGTCCACCGGGCCCTAGCGGTCCTG 4048

  scaffold31|si     236329 GACAAATCCATGGGTAAACTGCTCAACTACCGTCAACTCCTGCGGTACCC 236378
                              v  vv  iv  i vi  v    vi     i--i     v  ii    
  scaffold289|s       4049 GACCAAGACACTGGCACGCTCCTCACTTACCGC--GCTCCTCCGACACCC 4096

  scaffold31|si     236379 TGTCTACCAAGGCGACTGGACCATATCTTCCGCAAAGCGAGTTTGGACGC 236428
                           v iv     v i           v   i  i  v  -   i     v   
  scaffold289|s       4097 AGCATACCACGACGACTGGACCAAATCCTCTGCCAA-CGAATTTGGCCGC 4145

  scaffold31|si     236429 CTCGCAAGGCGTCGGCGGC-GGATCAAGGGTACCGACACCATTCAATTCA 236477
                           ivivv v            -  i v     v   i       v iv    
  scaffold289|s       4146 TATTAACGGCGTCGGCGGCAGGGTAAAGGGAACCAACACCATACGCTTCA 4195

  scaffold31|si     236478 TCCGCAAGTCCGACATTCCCCAGGACCGCCGAAAAGACGTCACATATGGA 236527
                               v  iivv     -     ii    v vv      i    i  i  v
  scaffold289|s       4196 TCCGAAAACGAGACAT-CCCCAAAACCGACTCAAAGACATCACGTACGGT 4244

  scaffold31|si     236528 TGGTTCGTCTGCAACGTCCGCCCCAAAAAAGCGGAGCCCAATCGCACCCG 236577
                           iii     v    v i v  v  ii    iivi  i           v  
  scaffold289|s       4245 CAATTCGTATGCACCATACGACCTGAAAAGAAAGAACCCAATCGCACACG 4294

  scaffold31|si     236578 CTTCACTGTCGGCGGCGACCGCATCAATTACCCGGGCGAAG---CCACCC 236624
                            i  iii  v  v  v     v     i     i     i ---    v 
  scaffold289|s       4295 CCTCGTCGTGGGAGGGGACCGGATCAACTACCCAGGCGAGGTTGCCACAC 4344

  scaffold31|si     236625 CCACAGCTGAAATGCTCACAGCGAAACTTCTTTTCAACAGCGTCATTTCC 236674
                               v  i  v      i v  v  iv    v        i  v      
  scaffold289|s       4345 CCACCGCCGACATGCTCGCTGCCAAGATTCTATTCAACAGTGTAATTTCC 4394

  scaffold31|si     236675 AC-ACCAGGTGCCAAGTTTATGACCATGGACATTTCCAACTTCTACCTCA 236723
                             -i   ii-  vviv  i                               
  scaffold289|s       4395 ACCGCCAAA-GCACGCTTCATGACCATGGACATTTCCAACTTCTACCTCA 4443

  scaffold31|si     236724 TGACCCCCCTTCCGCGGCCGGAATACCTACGCCTAAAGCTCAGCGACATA 236773
                           vv  i  v   v i  v  i  i   v v  vv i  i   vv      v
  scaffold289|s       4444 ACACTCCACTTACACGTCCAGAGTACATCCGGATGAAACTCTCCGACATC 4493

  scaffold31|si     236774 CCCACTGAAATCATCAGAGAATAC---CGCCTCGACCTCCTTGCGGAGCC 236820
                             vivv          vv      --- v  vi  i   --- i   i  
  scaffold289|s       4494 CCAGAAGAAATCATCACCGAATACAAGCTCCGTGATCTC---GTGGAACC 4540

  scaffold31|si     236821 GGATGGGAC--CATCTATGTCCTCGTGCG-ACTCGGCATGTATGGTCTCC 236867
                           v  i--   -- i v  ii  v ii -  -v  i  v     i  v    
  scaffold289|s       4541 CGAC--GACTGCGTGTACATCATTAT-CGTCCTTGGAATGTACGGACTCC 4587

  scaffold31|si     236868 CACAGGCAGGGCTACTCACCAACGAACTACTAGAAAAACGCCTAAACGCC 236917
                            i  v  v  i  vv vi             v  i     v  v   ivv
  scaffold289|s       4588 CGCATGCCGGACTCATAGCCAACGAACTACTCGAGAAACGACTTAACAAA 4637

  scaffold31|si     236918 CACGGCTACCACCAAAGCAAGCTTGTCCCAGGCCTGTGGAAGCACATCTG 236967
                                      v              v     v      vvi    vv  
  scaffold289|s       4638 CACGGCTACCAACAAAGCAAGCTTGTACCAGGACTGTGGTCACACAAATG 4687

  scaffold31|si     236968 GTGACCCATTCAATTCACCCTGGTGGTGGATGATTTTGGTATAAAATACG 237017
                            i    v  viii     i     v  v     i     vi v  i  i 
  scaffold289|s       4688 GCGACCAATATGGTTCACTCTGGTCGTCGATGACTTTGGGGTCAAGTATG 4737

  scaffold31|si     237018 TTGGGGACGAACACCCACAACATCTCCTCAAGGTGCTGCA---GGAGC-- 237062
                               vi v      v  iv   i  ----  ii - i i --- i v --
  scaffold289|s       4738 TTGGTAAGGAACACGCATTACACCT----AAAAT-CCGTAATCGAATCTT 4782

  scaffold31|si     237063 ACTATACAGTGACTACCGACTGGAAAGGATCCCGCTACATCGGCATCAC- 237111
                               iv vv v vi     i    vv  vvv         i  v  -  -
  scaffold289|s       4783 ACTACCCCCTCAGCACCGATTGGACTGGTAACCGCTACATTGGGAT-ACG 4831

  scaffold31|si     237112 CCTGGACTGGGACTACGACAAACGCCGCGTTCACCTCTCAATGCCAGGCT 237161
                           vi              i    v   viv  i     v           i 
  scaffold289|s       4832 ATTGGACTGGGACTACAACAACCGCAAAGTCCACCTGTCAATGCCAGGTT 4881

  scaffold31|si     237162 ACGTTAAA---AAGGCTCTCAGCCAATTCCAACACCCCAAACCA-CAGAC 237207
                             ---   ---     v    iv      ---    v   i   -  ii 
  scaffold289|s       4882 AC---AAAGCCAAGGCGCTCAAACAATTC---CACCACAAGCCACCAAGC 4925

  scaffold31|si     237208 G--CCGCAACATGCACCCTTTCCGGCTACGCCAATCAACTATGGCGCCCA 237255
                            --  i     iv v  i  i  vi i vi  v     v  i     iv 
  scaffold289|s       4926 GAACCACAACACTCTCCTTTCCCTACCAAACCCATCAAATACGGCGCTAA 4975

  scaffold31|si     237256 TCAGCAGTACGCTAAAGCACCCTCAACAGCCACACTCCTCGACCCAAAGG 237305
                           vv i  i     iiv v i  i  v  vv vv i  v  v   vvi    
  scaffold289|s       4976 GAAACAATACGCCGCACCGCCTTCCACTTCACCGCTGCTGGACAAGAAGG 5025

  scaffold31|si     237306 GCAAGAAATTCATCCAACAAGTCTGTGGAAAATTCCTCTTCCTCGGCCGT 237355
                                                       i   i v     i     v  i
  scaffold289|s       5026 GCAAGAAATTCATCCAACAAGTCTGTGGGAAACTACTCTTTCTCGGACGC 5075

  scaffold31|si     237356 GCTGTAGATCCCACACTTCTGTGTCCTATCAGCGCCATCGCTTCACAATC 237405
                             i  v  ii iv v  i  i     v     i     i  i  v  i  
  scaffold289|s       5076 GCCGTCGACTCTCCCCTCCTATGTCCAATCAGTGCCATTGCCTCCCAGTC 5125

Matrix = 20p43g.matrix
Kimura (with divCpGMod) = 30.68
Transitions / transversions = 0.89 (177/200)
Gap_init rate = 0.05 (78 / 1437), avg. gap size = 1.42 (111 / 78)

3005 27.98 2.70 2.78 scaffold31|size457105 236164 237457 (219632) scaffold343|size112741_(dbseq-nr_375)_[105888,111928]#LTR/Copia 3922 5214 (827) m_b1717s001i8 106557

  scaffold31|si     236164 AACACGTGATCCCAAACCGCAGCAGTAGCCAAACTTGCCGTGCCTCCAGC 236213
                                vi    v  v  i  i  viv         --  v    v  vv 
  scaffold343|s       3922 AACACTCGATCACACACTGCGGCCAAAGCCAAACT--CCTTGCCGCCCCC 3969

  scaffold31|si     236214 GCTCAACATGCGGTTGCGC---GC----TTCCCGCATCCCGCCTCCCACA 236256
                             --    vi ivii    ---  ----i  v     ------     v 
  scaffold343|s       3970 GC--AACAAACACCCGCGCAAAGCGTATCTCACGCAT------TCCCAAA 4011

  scaffold31|si     236257 CCGATTACCCGCCATCAAACCTCGCGCTTGACACGTATGGAAAATGAAGT 236306
                             v  i-   i  v -- v  v     v   vi  v  v  v  v     
  scaffold343|s       4012 CCTATC-CCCACCTT--ATCCACGCGCATGAAGCGGATCGACAAAGAAGT 4058

  scaffold31|si     236307 CCACAAAGCACTGGCCGTGCTGGACAAATCCATGGGTAAACTGCTCAACT 236356
                               vii  v     v  vv     v  vv  iv    v   v     i 
  scaffold343|s       4059 CCACCGGGCCCTGGCGGTCATGGACCAAGACACTGGTACACTCCTCAATT 4108

  scaffold31|si     236357 ACCGTCAACTCCTGCGGTACCCTGTCTACCAAGGCGACTGGACCATATCT 236406
                               ivvi     vv ii    v iv     v i           v   i
  scaffold343|s       4109 ACCGCGCGCTCCTCGGACACCCAGCATACCACGACGACTGGACCAAATCC 4158

  scaffold31|si     236407 TCCGCAAAGCGAGTTTGGACGCCTCGC--AAGGCGTCGGCGGC-GGATCA 236453
                             i  v  -         v     v  -- v    v       -    v 
  scaffold343|s       4159 TCTGCCAA-CGAGTTTGGCCGCCTGGCTAACGGCGGCGGCGGCAGGATAA 4207

  scaffold31|si     236454 AGGGTACCGACACCATTCAATTCATCCGCA--AGTCCGACATTCCCCAGG 236501
                               v   i       v iv          --  v--  i  i   v ii
  scaffold343|s       4208 AGGGAACCAACACCATACGCTTCATCCGCACAAGG--GATATCCCCAAAA 4255

  scaffold31|si     236502 ACCGCCGAAAAGACGTCACATATGGATGGTTCGTCTGCAACGTCCGCCCC 236551
                                vvv      i    i  i  viii     v    v i i  v  i
  scaffold343|s       4256 ACCGCGTTAAAGACATCACGTACGGTCAATTCGTGTGCACCATTCGACCT 4305

  scaffold31|si     236552 AAAAAAGCGGAGCCCAATCGCACCCGCTTCACTGTCGGCGGCGACCGCAT 236601
                           i    iivi  i     v v   v   i  iii  v  v  v     v  
  scaffold343|s       4306 GAAAAGAAAGAACCCAAGCCCACACGCCTCGTCGTGGGAGGGGACCGGAT 4355

  scaffold31|si     236602 CAATTACCCGGGCGAAG---CCACCCCCACAGCTGAAATGCTCACAGCGA 236648
                              i     v  i  i ---    v     v  ii v      i i  v 
  scaffold343|s       4356 CAACTACCCCGGTGAGGTTGCCACACCCACCGCCAACATGCTCGCGGCCA 4405

  scaffold31|si     236649 AACTTCTTTTCAACAGCGTCATTTCCAC-ACCAGGTGCCAAGTTTATGAC 236697
                             v i  i  v     i  v  v  i  -i   i-   vviv  i     
  scaffold343|s       4406 AAATCCTCTTGAACAGTGTAATATCTACCGCCAA-TGCACGCTTCATGAC 4454

  scaffold31|si     236698 CATGGACATTTCCAACTTCTACCTCATGACCCCCCTTCCGCGGCCGGAAT 236747
                                                     vv  i  v   vvi  v  i  i 
  scaffold343|s       4455 CATGGACATTTCCAACTTCTACCTCAACACTCCACTTAAACGCCCAGAGT 4504

  scaffold31|si     236748 ACCTACGCCTAAAGCTCAGCGACATACCCACTGAAATCATCAGAGAATAC 236797
                             v vv vv i  i   vvi        vivv          vv      
  scaffold343|s       4505 ACATCAGGATGAAACTCTCTGACATACCAGAAGAAATCATCACCGAATAC 4554

  scaffold31|si     236798 ---CGCCTCGACCTCCTTGCGGAGCCGGATGGGAC--CATCTATGTCCTC 236842
                           --- v  vi  i   --- i   i  v  i--   -- i v  ii  v i
  scaffold343|s       4555 AAGCTCCGTGATCTC---GTGGAACCCGAC--GACTGCGTATACATCATT 4599

  scaffold31|si     236843 GTGCGACTCGGCATGTATGGTCTCCCACAGGCAGGGCTACTCACCAACGA 236892
                           i v vv           i  v     i  v  v ii  vv vi       
  scaffold343|s       4600 ATCCTCCTCGGCATGTACGGACTCCCGCATGCTGAACTCATAGCCAACGA 4649

  scaffold31|si     236893 ACTACTAGAAAAACGCCTAAACGCCCACGGCTACCACCAAAGCAAGCTTG 236942
                                 v  i  i iv  v   ivv           v             
  scaffold343|s       4650 ACTACTCGAGAAGCAACTTAACAAACACGGCTACCAACAAAGCAAGCTTG 4699

  scaffold31|si     236943 TCCCAGGCCTGTGGAAGCACATCTGGTGACCCATTCAATTCACCCTGGTG 236992
                            v     v  v    ii    vv   ii   v  viii     i     v
  scaffold343|s       4700 TGCCAGGACTTTGGAGACACAAATGGCAACCAATATGGTTCACTCTGGTT 4749

  scaffold31|si     236993 GTGGATGATTTTGGTATAAAATACGTTGGGGACGAACACCCACAACATCT 237042
                             v  i  i  i  vi v  i  i     vi v     iv viv   ---
  scaffold343|s       4750 GTCGACGACTTCGGAGTCAAGTATGTTGGTAAGGAACATGCCTTACA--- 4796

  scaffold31|si     237043 CCTCAAG---GTGCTGCAGGAGCACTATACAGTGACTACCGACTGGAAAG 237089
                              v  i---     vv ivvii    iv vv v vi     i    vv 
  scaffold343|s       4797 CCTAAAATCTGTGCTCGAATCATACTACCCCCTCAGCACCGATTGGACTG 4846

  scaffold31|si     237090 GATCCCGCTACATCGGCAT-CACCCTGGACTGGGACTACGACAAACGCCG 237138
                            vvv         i  v  -  - i              i    v   vi
  scaffold343|s       4847 GTAACCGCTACATTGGAATACA-CTTGGACTGGGACTACAACAACCGCAA 4895

  scaffold31|si     237139 CGTTCACCTCTCAATGCCAGGCTACGTTAAA---AAGGCTCTCAGCCAAT 237185
                           v  i  i  v  v  v     i   ---   ---     i    iv    
  scaffold343|s       4896 AGTCCATCTGTCTATCCCAGGTTAC---AAAGCCAAGGCCCTCAAACAAT 4942

  scaffold31|si     237186 TCCAACACCCCAAACCA-CAGACG--CCGCAACATGCACCCTTTCCGGCT 237232
                                  ---   i   -  ii  --  i     iv v  i  i  vi i
  scaffold343|s       4943 TCCAACA---CAAGCCACCAAGCGAACCACAACACTCTCCTTTCCCTACC 4989

  scaffold31|si     237233 ACGCCAATCAACTATGGCGCCCATCAGCAGTACGCTAAAGCACCCTCAAC 237282
                            v   v    iv  i     vv vv i        i vvv       v  
  scaffold343|s       4990 AAGCCCATCAGGTACGGCGCGAAGAAACAGTACGCCACCCCACCCTCTAC 5039

  scaffold31|si     237283 AGCCACACTCCTCGACCCAAAGGGCAAGAAATTCATCCAACAAGTCTGTG 237332
                           v  vv    v  v   vvi        i                 v  i 
  scaffold343|s       5040 TGCACCACTGCTGGACAAGAAGGGCAAAAAATTCATCCAACAAGTATGCG 5089

  scaffold31|si     237333 GAAAATTCCTCTTCCTCGGCCGTGCTGTAGATCCCACACTTCTGTGTCCT 237382
                            i   i v        i  v  i  i  v  ii iv v  i        v
  scaffold343|s       5090 GGAAACTACTCTTCCTTGGACGCGCCGTCGACTCTCCCCTCCTGTGTCCA 5139

  scaffold31|si     237383 ATCAGCGCCATCGCTTCACAATCCTCCAAACCAACTGTCAAAACACTCAA 237432
                                i     i  i  v  i  vv vivv     --v   i i  -  v
  scaffold343|s       5140 ATCAGTGCCATTGCCTCCCAGTCGGCGGCCCCAAC--ACAAGATAC-CAT 5186

  scaffold31|si     237433 GCAGACAAA----ACAGCTCTTGGACTAC 237457
                            - v     ----   i   i v      
  scaffold343|s       5187 G-ACACAAACTCTACAACTCCTCGACTAC 5214

Matrix = 20p43g.matrix
Kimura (with divCpGMod) = 32.29
Transitions / transversions = 0.81 (157/195)
Gap_init rate = 0.04 (51 / 1293), avg. gap size = 1.39 (71 / 51)


1188 23.97 0.00 0.00 scaffold31|size457105 237461 237752 (219337) scaffold289|size202738_(dbseq-nr_0)_[183003,188995]#LTR/Copia 5399 5690 (303) m_b1717s001i9 106557

  scaffold31|si     237461 GGCGGTGCTTTACATCATGGCCCGCGAGGCAGTCTTCATCCGCAATATCC 237510
                              v i i v v   i iv     v  i  v    v   v    vi  v 
  scaffold289|s       5399 GGCTGCGTTGTTCATTACCGCCCGGGAAGCTGTCTACATACGCATCATAC 5448

  scaffold31|si     237511 TGGAGGAACTCAGACACACACAACCGGCCACCCCGCTCCAAACAGACAAC 237560
                            viv      i  v    vi     v     v           v     i
  scaffold289|s       5449 TCATGGAACTTAGCCACAAGCAACCCGCCACACCGCTCCAAACCGACAAT 5498

  scaffold31|si     237561 TCCACCGCCGAAGGCATCGTCAACGGAAAGATCCAACCCAAACGGACCAA 237610
                           v   iv       vvi  ii   i  i  ii v        i  v     
  scaffold289|s       5499 GCCATGGCCGAAGCAGTCACCAATGGGAAAGTACAACCCAAGCGCACCAA 5548

  scaffold31|si     237611 AGCCATGGACATGCAATTCCACTGGCTCCGAGATCGCGAATGCCAGGAAC 237660
                           i             iv         i v  v              i    
  scaffold289|s       5549 GGCCATGGACATGCGCTTCCACTGGTTACGCGATCGCGAATGCCAAGAAC 5598

  scaffold31|si     237661 AGTTCCGCATCTACTGGCGCCCAGGCAAACTCAATTACGCTGACTATTGG 237710
                            i  i  v  i           v   v vvv      i     i  i   
  scaffold289|s       5599 AATTTCGAATTTACTGGCGCCCCGGCCACAGCAATTATGCTGATTACTGG 5648

  scaffold31|si     237711 ACTAAACATCACCCTGCCGCCCATCATCAACACATACAGCGC 237752
                             i         i     ivv        iv      iv   
  scaffold289|s       5649 ACCAAACATCACTCTGCCAAACATCATCAGAACATACGCCGC 5690

Matrix = 20p43g.matrix
Kimura (with divCpGMod) = 27.68
Transitions / transversions = 0.94 (34/36)
Gap_init rate = 0.00 (0 / 291), avg. gap size = 0.0 (0 / 0)


1254 8.59 0.61 0.00 scaffold31|size457105 237883 238045 (219044) rnd-1_family-1004#Unknown 1 164 (0) m_b1717s001i10 106558

  scaffold31|si     237883 TGATGATACAGGTAAAT-CCCGTATCTACCCAGTAAGCAGGTACAGCCTA 237931
                                  v         -                                
  rnd-1_family-          1 TGATGATCCAGGTAAATACCCGTATCTACCCAGTAAGCAGGTACAGCCTA 50

  scaffold31|si     237932 CTTGGTCACCAAGACCACTCATTCTACGCACAGATGTTGTGCACAAAAAC 237981
                            v                     i            ii i    v  i  
  rnd-1_family-         51 CATGGTCACCAAGACCACTCATTTTACGCACAGATGCCGCGCACCAAGAC 100

  scaffold31|si     237982 TAGCACTCATAAAATAGCAAAACCAGTTTACTATGAATATCTAGTCTGAT 238031
                               i             ?              i  ii      i     
  rnd-1_family-        101 TAGCGCTCATAAAATAGCNAAACCAGTTTACTACGAGCATCTAGCCTGAT 150

  scaffold31|si     238032 GCCCTGCATCTGTA 238045
                               i         
  rnd-1_family-        151 GCCCCGCATCTGTA 164

Matrix = 20p43g.matrix
Kimura (with divCpGMod) = 6.14
Transitions / transversions = 3.67 (11/3)
Gap_init rate = 0.01 (1 / 162), avg. gap size = 1.00 (1 / 1)


914 8.00 2.38 0.78 scaffold31|size457105 238046 238171 (218918) C rnd-1_family-415#Unknown (1012) 401 274 m_b1717s001i11 106559

  scaffold31|si     238046 GTAGTTGGACCTCCGAGTCACCTTTACTAGGATGCAAACCATGCA---AA 238092
                            i        vv  i                -      v     i---  
C rnd-1_family-        401 GCAGTTGGACGACCAAGTCACCTTTACTAGG-TGCAAAGCATGCGGAGAA 353

  scaffold31|si     238093 GGCTATATGTGCACTACAGCTATGTGTGCCTCAAAAAGCCAACACACACC 238142
                                                  i     v                    
C rnd-1_family-        352 GGCTATATGTGCACTACAGCTATATGTGCATCAAAAAGCCAACACACACC 303

  scaffold31|si     238143 ATGCACATATAGCCATGTTGTGACTGTAT 238171
                                         i     i        
C rnd-1_family-        302 ATGCACATATAGCCGTGTTGCGACTGTAT 274

Matrix = 20p43g.matrix
Kimura (with divCpGMod) = 6.08
Transitions / transversions = 1.50 (6/4)
Gap_init rate = 0.02 (2 / 125), avg. gap size = 2.00 (4 / 2)


6758 10.67 0.40 1.94 scaffold31|size457105 238250 239243 (217846) rnd-1_family-221#Unknown 1 979 (4302) m_b1717s001i12 106560

  scaffold31|si     238250 GTGAAACTCCATCTGGATGTGAGTAATACTATCTATTTTACCCGTAAGTA 238299
                            i                                        -       
  rnd-1_family-          1 GCGAAACTCCATCTGGATGTGAGTAATACTATCTATTTTACC-GTAAGTA 49

  scaffold31|si     238300 TAGTTACAACTCAAGCATAAGGAAAGTACCAGGGAAAGTCACAGCGGTGC 238349
                                     vi    i                                i
  rnd-1_family-         50 TAGTTACAACATAAGCGTAAGGAAAGTACCAGGGAAAGTCACAGCGGTGT 99

  scaffold31|si     238350 GTTTACTTACATAAAGCACACAAGTCTTACATACAAAGTACATCTGTGAT 238399
                             v                -i    iv   ?   i ivv     v  i  
  rnd-1_family-        100 GTGTACTTACATAAAGCAC-TAAGTTGTACNTACGAGTGACATCAGTAAT 148

  scaffold31|si     238400 TTTCTGACATACATGTGTGTACCTACATGTGATCTGCTAATGTGGTTGCT 238449
                               i    v i i  vi           i    vi  ?     v ii  
  rnd-1_family-        149 TTTCCGACAGATACGTCCGTACCTACATGCGATCGACTNATGTGTTCACT 198

  scaffold31|si     238450 CGTTTTTGAACTATGTTACTAGCAGACGATCACTGTATATTATAACACAT 238499
                                        v      v  -        i  i              
  rnd-1_family-        199 CGTTTTTGAACTAGGTTACTCGC-GACGATCATTGCATATTATAACACAT 247

  scaffold31|si     238500 AGTTTTTGTCCTACGATACTTGGGTTAACAACTAGTGACCAATCACGTTA 238549
                                     v          i         v     v            
  rnd-1_family-        248 AGTTTTTGTCATACGATACTTAGGTTAACAAATAGTGCCCAATCACGTTA 297

  scaffold31|si     238550 ATTAAGAGTTAGGAATCTCGCTCATCGCGAGTGACAACTCATGTTTGTTC 238599
                                    v          i          i   i              
  rnd-1_family-        298 ATTAAGAGTGAGGAATCTCGTTCATCGCGAGCGACGACTCATGTTTGTTC 347

  scaffold31|si     238600 TGAGATAAAACCCACTTTCATTTCAAGTCTGACATCTCTGTTATTGAGAG 238649
                                     vi          ?       v             i     
  rnd-1_family-        348 TGAGATAAAAATCACTTTCATTNCAAGTCTTACATCTCTGTTATCGAGAG 397

  scaffold31|si     238650 TTATTACATACTCTTGTCAAGAGTGACTGATTACATTCCTCACAAGAAAA 238699
                                        ii                   i        i   i  
  rnd-1_family-        398 TTATTACATACTCCCGTCAAGAGTGACTGATTACGTTCCTCACGAGAGAA 447

  scaffold31|si     238700 GTCTTACAATTATTGCATGCAATGAAGGTTGCTACTCCAGAATGACATTT 238749
                            v               i      v  vv           v        v
  rnd-1_family-        448 GACTTACAATTATTGCACGCAATGCAGTATGCTACTCCAGTATGACATTG 497

  scaffold31|si     238750 AATTGCTAGCCCTTTAAATATCAATGCCTTAACGTAATTTAATACTTATA 238799
                                  ----------------          v  iv            
  rnd-1_family-        498 AATTGCT----------------ATGCCTTAACTTAGGTTAATACTTATA 531

  scaffold31|si     238800 TATGATGTTCACTCAGTGGAACAAGCACTATCCCCGTCATTAATCTGTTC 238849
                           vv i  vi       v v      i                         
  rnd-1_family-        532 ATTAATTCTCACTCATTCGAACAAACACTATCCCCGTCATTAATCTGTTC 581

  scaffold31|si     238850 CATTATTTCATCATATCCATCATCACCAGATACTAAAGCAATGACACATC 238899
                              i     i                   ii        v          
  rnd-1_family-        582 CATCATTTCGTCATATCCATCATCACCAGGCACTAAAGCCATGACACATC 631

  scaffold31|si     238900 TAGGTGAATCCAAAGGAGGTAAGGAGTCATCAGTCGGCCCAGTAGTTTTT 238949
                            v  i                    i          i v        iv 
  rnd-1_family-        632 TCGGCGAATCCAAAGGAGGTAAGGAATCATCAGTCGACGCAGTAGTTCGT 681

  scaffold31|si     238950 ATCCTCTTGTTCTTTGTCAATCCAACCATCCAATCATCCTTTTCCTCGT- 238998
                            v                      vi                       -
  rnd-1_family-        682 AACCTCTTGTTCTTTGTCAATCCATTCATCCAATCATCCTTTTCCTCGTC 731

  scaffold31|si     238999 ATCCTTCCAAAGAACAGAAATCTTCTCCCTTTTGCTGGCATTGTAGAGGA 239048
                                                 ? i    v   i                
  rnd-1_family-        732 ATCCTTCCAAAGAACAGAAATCNTTTCCCGTTTACTGGCATTGTAGAGGA 781

  scaffold31|si     239049 AACATGTCAATCTCCAATGAGTCTGCTTGTAGAACTTGGTCCCTACTGCT 239098
                              i           i                    i i v   v     
  rnd-1_family-        782 AACGTGTCAATCTCCGATGAGTCTGCTTGTAGAACTCGATACCTTCTGCT 831

  scaffold31|si     239099 TTCACAGCATTGCAAA---AAATCTTATTCTGCCCATGAGTGAACTTAGG 239145
                                     i     ---       v        i              
  rnd-1_family-        832 TTCACAGCATCGCAAAAAGAAATCTTCTTCTGCCCGTGAGTGAACTTAGG 881

  scaffold31|si     239146 CTTCACCTTCAGGTAATGTTTCTGATCTTCTAGGCTCAGTTCCTTGTCCA 239195
                                    v            i        iv   v  ii         
  rnd-1_family-        882 CTTCACCTTGAGGTAATGTTTCCGATCTTCTGCGCTGAGCCCCTTGTCCA 931

  scaffold31|si     239196 ACATTTTGGATAACGTTAACTTCTTGTACTCACGGAACTTTTCCTTCT 239243
                                 iv     i  i                               
  rnd-1_family-        932 ACATTTCCGATAATGTCAACTTCTTGTACTCACGGAACTTTTCCTTCT 979

Matrix = 20p43g.matrix
Kimura (with divCpGMod) = 9.12
Transitions / transversions = 1.31 (59/45)
Gap_init rate = 0.02 (21 / 993), avg. gap size = 1.10 (23 / 21)


4200 10.24 0.15 3.99 scaffold31|size457105 239245 239895 (217194) rnd-1_family-221#Unknown 1628 2254 (3027) m_b1717s001i13 106560

  scaffold31|si     239245 AAGGATATCGGCGGCATAAGCTGTTACTTGTTGGTAGTTTACAGTGTCAG 239294
                                                       i          i    i     
  rnd-1_family-       1628 AAGGATATCGGCGGCATAAGCTGTTACTCGTTGGTAGTTCACAGCGTCAG 1677

  scaffold31|si     239295 TGCCATTGTACTGTGGACGTTGTCCCCCAACTCTTACCAACCTACCATTG 239344
                               i i                                       i   
  rnd-1_family-       1678 TGCCGTCGTACTGTGGACGTTGTCCCCCAACTCTTACCAACCTACCGTTG 1727

  scaffold31|si     239345 TCCTGTCCCAAATTTTGATTCTTCTTGCCATATGACATGACAATTGTCCT 239394
                                   iivi  ?v             i  v                 
  rnd-1_family-       1728 TCCTGTCCTGTGTTNGGATTCTTCTTGCCGTAGGACATGACAATTGTCCT 1777

  scaffold31|si     239395 CTCAAGCTGTTCCTTGACTTCCCTCATTTCTTGCCCCATCTCACTCCATC 239444
                                                          i  i           v   
  rnd-1_family-       1778 CTCAAGCTGTTCCTTGACTTCCCTCATTTCTCGCTCCATCTCACTCAATC 1827

  scaffold31|si     239445 TTGCTGTATAAGCCCTTCTAAGTTCATCCACGCTTAACCTGCTAATCTCA 239494
                                                    i             i          
  rnd-1_family-       1828 TTGCTGTATAAGCCCTTCTAAGTTCGTCCACGCTTAACCCGCTAATCTCA 1877

  scaffold31|si     239495 CTCGATGTCCCGGGTGTCACCAGTTCTTCTCATACTTCAAAACCTGGAAT 239544
                                      v  v  ii  i         i      i           
  rnd-1_family-       1878 CTCGATGTCCCTGGAGTTGCCGGTTCTTCTCGTACTTCGAAACCTGGAAT 1927

  scaffold31|si     239545 TTCATCAAGTGAAAGATCATGAGAAAAGTGACTGCTATTATTTACCGACA 239594
                                                                             
  rnd-1_family-       1928 TTCATCAAGTGAAAGATCATGAGAAAAGTGACTGCTATTATTTACCGACA 1977

  scaffold31|si     239595 TAGCATAATCGTTATTGCTTTTGGAGTAGACAACGATAACTCTTTGTTGT 239644
                            vv i     v        v    v     ?i                  
  rnd-1_family-       1978 TTTCGTAATCCTTATTGCTGTTGGTGTAGANGACGATAACTCTTTGTTGT 2027

  scaffold31|si     239645 TGCAA-GTTTCCTATCCAAAACAATTAATGCAGCATATAACGGGGAAGCA 239693
                                - i v i        v           i       i     v   
  rnd-1_family-       2028 TGCAAGGCTGCTTATCCAAACCAATTAATGCAACATATAATGGGGATGCA 2077

  scaffold31|si     239694 TGTTTTATCTGAAACAAGTATTATTTACAAGAGCAGCTTATCAGCCATCT 239743
                              i i-------   v  vii   -----   -   v   v  v     
  rnd-1_family-       2078 TGTCTC-------ACATGTTCCATT-----GAG-AGCGTATGAGGCATCT 2114

  scaffold31|si     239744 GAAACGATTTGTACATAATTCTTGTAAAGGTACATTTATTAGTCCTTCAA 239793
                                i           v    i             v        ?  v 
  rnd-1_family-       2115 GAAACAATTTGTACATATTTCTCGTAAAGGTACATTAATTAGTCCNTCTA 2164

  scaffold31|si     239794 TACTTTTGCCTTTCAATTTCTTGCTCCCACGCCACAAATTTTGTTTCTGA 239843
                                            v i   v v  i      -        ---   
  rnd-1_family-       2165 TACTTTTGCCTTTCAATGTTTTGGTACCGCGCCAC-AATTTTGT---TGA 2210

  scaffold31|si     239844 TTATTTTTTTAGTAATAGGGATGTTATCATAGAAATTTCCATGTTCCATG 239893
                           v iv  ?   --------      v           v           i 
  rnd-1_family-       2211 ATGATTNTTT--------GGATGTGATCATAGAAATGTCCATGTTCCACG 2252

  scaffold31|si     239894 TA 239895
                             
  rnd-1_family-       2253 TA 2254

Matrix = 20p43g.matrix
Kimura (with divCpGMod) = 8.43
Transitions / transversions = 1.21 (35/29)
Gap_init rate = 0.04 (26 / 650), avg. gap size = 1.00 (26 / 26)


2244 12.93 5.61 0.77 scaffold31|size457105 239895 240268 (216821) genome_3_19411#DNA 1 392 (0) m_b1717s001i14 106561

  scaffold31|si     239895 AAGACGGCTAAATACAATAGGAGCCACATTTATCTTTGGGGTATCATGAT 239944
                                     v             vvi  v    i v i           
  genome_3_1941          1 AAGACGGCTATATACAATAGGAGCACTATGTATCCTAGAGGTATCATGAT 50

  scaffold31|si     239945 ACCCAACCGGACAGACTGTGGATACCAAAAAAGTGTTTGCGAGTAAATTA 239994
                                i    v     v      v        i  v  v           
  genome_3_1941         51 ACCCAGCCGGCCAGACAGTGGATTCCAAAAAAATGATTTCGAGTAAATTA 100

  scaffold31|si     239995 AAAGAAAACAATTTTGAAGTGAATGAAGTAACTCTACTATAGTACTGTAG 240044
                              --   v       i  ii  i            i i           
  genome_3_1941        101 AAA--AAAGAATTTTGGAGCAAACGAAGTAACTCTATTGTAGTACTGTAG 148

  scaffold31|si     240045 AAACATACCAATTTTCTACAAGAATGAATGGATTGGATTGTTCCGATCCC 240094
                                                            i    i         iv
  genome_3_1941        149 AAACATACCAATTTTCTACAAGAATGAATGGATCGGATCGTTCCGATCTG 198

  scaffold31|si     240095 CTGCATTCAACTCACAATGACTTGAGAAAGACTGTTCAAACAAAGAACGT 240144
                              i        v     i   i v               ii  v  vi 
  genome_3_1941        199 CTGTATTCAACTGACAATAACTCGTGAAAGACTGTTCAAATGAACAAAAT 248

  scaffold31|si     240145 AAGAACACCGTTCGAAAG--------------------TCAATGTAAGGT 240174
                                             --------------------  i         
  genome_3_1941        249 AAGAACACCGTTCGAAAGCTCGGAAAAAGATCTTTCGATCGATGTAAGGT 298

  scaffold31|si     240175 TGTTAATATTTTTTTACTCCAACTGTGACGTCATTTTCGTCAGTCA-GCG 240223
                              v    -                                v    -i  
  genome_3_1941        299 TGTAAATA-TTTTTTACTCCAACTGTGACGTCATTTTCGTCCGTCACACG 347

  scaffold31|si     240224 GTTGACAGACAGAGCATTGTGGCTCCTTTTGTATTTAGCCGTCTT 240268
                            vi  v          vvivv                        
  genome_3_1941        348 GACGAAAGACAGAGCAGGAGTGCTCCTTTTGTATTTAGCCGTCTT 392

Matrix = 20p43g.matrix
Kimura (with divCpGMod) = 12.48
Transitions / transversions = 1.00 (24/24)
Gap_init rate = 0.01 (5 / 373), avg. gap size = 4.80 (24 / 5)


2222 9.99 1.43 6.78 scaffold31|size457105 240264 240682 (216407) rnd-1_family-221#Unknown 2245 2642 (2639) m_b1717s001i15 106560

  scaffold31|si     240264 GTCTTATGTATTCGGAATTTTCCGACACACTTACATTCATTATGTGTAAG 240313
                             iii i     v             i    i               v  
  rnd-1_family-       2245 GTTCCACGTATTAGGAATTTTCCGACGCACTCACATTCATTATGTGTTAG 2294

  scaffold31|si     240314 GGGAATTTACAAATGTATGTATAAATGCATACGAATAATATACATTAAAA 240363
                           ?         vv           ---- ?  i             vvv  
  rnd-1_family-       2295 NGGAATTTACTCATGTATGTATA----CNTATGAATAATATACATGTTAA 2340

  scaffold31|si     240364 TTCTAATGTTGTCGTAAAAAGGAAATTGCTATCCTTCCGTCGACCGTACC 240413
                                         v         ---------------   --  --- 
  rnd-1_family-       2341 TTCTAATGTTGTCGGAAAAAGGAA---------------TCG--CG---C 2370

  scaffold31|si     240414 TATAATAGTGCACAGAATTTAATACTGAGTACTTCTTATATATTATAATA 240463
                           i       iivi       -  i v          v    ? v       
  rnd-1_family-       2371 CATAATAGCAAGCAGAATT-AACAGTGAGTACTTCATATANAATATAATA 2419

  scaffold31|si     240464 C-ACGAAATATTTCCGATTAACTAGTTAGCCTTCTACTT-TTTTCTATAC 240511
                            -  -    v  v                       v  - ?   ?   i
  rnd-1_family-       2420 CCAC-AAATTTTACCGATTAACTAGTTAGCCTTCTAATTCTNTTCNATAT 2468

  scaffold31|si     240512 AGGAATTCAATAGATATATGTAGAAAATACCTTTCAGATCAAAAAGTTGC 240561
                                             i                 i  v          
  rnd-1_family-       2469 AGGAATTCAATAGATATACGTAGAAAATACCTTTCAAATGAAAAAGTTGC 2518

  scaffold31|si     240562 ATCTGAAAGCAACAATTATACACATCACTTGCATCTCATTTTA-GCAATC 240610
                             i     v v i  -      v                    - ? v  
  rnd-1_family-       2519 ATTTGAAACCCATAA-TATACAAATCACTTGCATCTCATTTTATGNACTC 2567

  scaffold31|si     240611 TCCATCTTATTGCTAGCAGTCGTCCTCTCAATA---CAACTTGTTGACCA 240657
                                 ?                     i?   ---              
  rnd-1_family-       2568 TCCATCNTATTGCTAGCAGTCGTCCTCTTNATATTTCAACTTGTTGACCA 2617

  scaffold31|si     240658 TGCCGAAGTATAAGCAACTGGGAAA 240682
                                             i      
  rnd-1_family-       2618 TGCCGAAGTATAAGCAACCGGGAAA 2642

Matrix = 20p43g.matrix
Kimura (with divCpGMod) = 9.85
Transitions / transversions = 0.95 (19/20)
Gap_init rate = 0.07 (31 / 418), avg. gap size = 1.06 (33 / 31)

3490 9.70 2.86 1.70 scaffold31|size457105 240680 241203 (215886) rnd-1_family-221#Unknown 2740 3269 (2012) m_b1717s001i16 106560

  scaffold31|si     240680 AAACCAATAAACAAGTGTCCTTT-ATCTCCGCTATGGAAGAGAGAAGCCA 240728
                               vv  i  v           -     v                 i  
  rnd-1_family-       2740 AAACATATGAAGAAGTGTCCTTTCATCTCGGCTATGGAAGAGAGAAGTCA 2789

  scaffold31|si     240729 ATTTATGTCCAGATATGATGGCGAGACATTCTTGAAAAAA-CAACCTTCC 240777
                                       v  i  v                 i   -         
  rnd-1_family-       2790 ATTTATGTCCAGTTACGAAGGCGAGACATTCTTGAAGAAATCAACCTTCC 2839

  scaffold31|si     240778 TCCCACCCGCCCATGTCGATAATTTAAGTGATGCAGAAAAACTCAGTGAG 240827
                            v  i       i    i                          vv    
  rnd-1_family-       2840 TGCCGCCCGCCCGTGTCAATAATTTAAGTGATGCAGAAAAACTCTTTGAG 2889

  scaffold31|si     240828 GAATGGATTCATAGCTACGATTCCGATGACATTCGAAGATACAAATCATT 240877
                                          i v     v  i                       
  rnd-1_family-       2890 GAATGGATTCATAGCCAAGATTCAGACGACATTCGAAGATACAAATCATT 2939

  scaffold31|si     240878 GATGATTCCACCAAAAA-CAGGAATCAAATGCTTGTTGATGCATGTCTGT 240926
                               v v  ?       -i v                      i     i
  rnd-1_family-       2940 GATGTTGCCNCCAAAAAATATGAATCAAATGCTTGTTGATGCACGTCTGC 2989

  scaffold31|si     240927 GACACCAGGAAGAAGAAAATGAGATTGTTGAAAATGGTTTTGACTTTGAA 240976
                             v                      i v            i         
  rnd-1_family-       2990 GAAACCAGGAAGAAGAAAATGAGATCGGTGAAAATGGTTTCGACTTTGAA 3039

  scaffold31|si     240977 GTGAATAACCTGAATGAAACAAACAATCTCAGTAACATCGACAATGGTAC 241026
                                  v  i  vv                         i      ?  
  rnd-1_family-       3040 GTGAATATCCCGATGGAAACAAACAATCTCAGTAACATCGGCAATGGNAC 3089

  scaffold31|si     241027 TTTAACAGTAGGTACCATGCCACAATCACATGATAACTCCCAGTTTATTG 241076
                               v ? i        iv        v  i                   
  rnd-1_family-       3090 TTTACCNGCAGGTACCACCCCACAATCTCACGATAACTCCCAGTTTATTG 3139

  scaffold31|si     241077 ATGCATTTATCAACAATGATGGCACGGTTGATTTT-GAAATGGAATCCAA 241125
                           v  ---------  i         i          -          iv  
  rnd-1_family-       3140 TTG---------ACGATGATGGCATGGTTGATTTTCGAAATGGAATTAAA 3180

  scaffold31|si     241126 AGTAGACACAACATGATTTGCTACACTCCTGATTTATCATTCCAAGTACA 241175
                                             i                 v             
  rnd-1_family-       3181 AGTAGACACAACATGATTCGCTACACTCCTGATTTAGCATTCCAAGTACA 3230

  scaffold31|si     241176 TCTCCTGAGT-----------TGTTTGGGGTGTTCCACT 241203
                              v      -----------    i             
  rnd-1_family-       3231 TCTACTGAGTGTGATTACGAATGTTCGGGGTGTTCCACT 3269

Matrix = 20p43g.matrix
Kimura (with divCpGMod) = 7.88
Transitions / transversions = 0.92 (24/26)
Gap_init rate = 0.03 (14 / 523), avg. gap size = 1.71 (24 / 14)


4536 7.96 0.48 1.13 scaffold31|size457105 241204 241826 (215263) rnd-1_family-225#Unknown 1328 1946 (948) m_b1717s001i17 106562

  scaffold31|si     241204 GTAGCAAATGGATTGAGCCCTTTTTT---TGCTGCCTTGAATTTATTTTT 241250
                                         v        i  ---                     
  rnd-1_family-       1328 GTAGCAAATGGATTCAGCCCTTTCTTCCTTGCTGCCTTGAATTTATTTTT 1377

  scaffold31|si     241251 GACAAAATGACCTCCGTCATTGTCATATGTGACATAATACTATTTGAAGC 241300
                           v      i   i            i  ?  ?  i       v        
  rnd-1_family-       1378 TACAAAACGACTTCCGTCATTGTCGTANGTNACGTAATACTCTTTGAAGC 1427

  scaffold31|si     241301 CAACCCTTGCTGTGATGGTTGGCGGATGGGCTTTTTGATGAATTGTGTTT 241350
                            i     ?              i      i        ?  v v      
  rnd-1_family-       1428 CGACCCTNGCTGTGATGGTTGGTGGATGGACTTTTTGANGATTAGTGTTT 1477

  scaffold31|si     241351 GTGATCAAACATATGGAGACAAATTTGTCAGGACCTGCATAAAATGGAAA 241400
                            v  ?v     ?i      v         i            ?       
  rnd-1_family-       1478 GGGANGAAACANGTGGAGAGAAATTTGTCGGGACCTGCATAANATGGAAA 1527

  scaffold31|si     241401 CAATATTGTGTCAGAGGAGACTTTGAAAAAAGGACAAATGAAGATTTCCA 241450
                              v  vv              v     v          v  ? v     
  rnd-1_family-       1528 CAAGATATTGTCAGAGGAGACTATGAAACAAGGACAAATTAANAATTCCA 1577

  scaffold31|si     241451 TTCCTTACCAAAGGCTGAGTGCTGAATACAATTGTCATCTTCATTCACGA 241500
                                                                v   ?        
  rnd-1_family-       1578 TTCCTTACCAAAGGCTGAGTGCTGAATACAATTGTCAGCTTNATTCACGA 1627

  scaffold31|si     241501 CGTCTCCTTTATCACTGTTCAAGTGAGGACCCATGACTTTGTTGACAAAG 241550
                                i                                            
  rnd-1_family-       1628 CGTCTTCTTTATCACTGTTCAAGTGAGGACCCATGACTTTGTTGACAAAG 1677

  scaffold31|si     241551 AACATGGAGAAGTGAGGGTCATCTTGTCCCAAGATGAAGTTATAAACTGT 241600
                           v                                     v    i      
  rnd-1_family-       1678 TACATGGAGAAGTGAGGGTCATCTTGTCCCAAGATGAATTTATGAACTGT 1727

  scaffold31|si     241601 GGCTTGGGGTTTGCACCCGGCAGAAGTGCTCATGCTCCGAAACAGCTCAT 241650
                                      -------   i    ?    ii i          v  i 
  rnd-1_family-       1728 GGCTTGGGGTT-------GGCGGAAGNGCTCGCGTTCCGAAACAGATCGT 1770

  scaffold31|si     241651 CGTCACATTCCCGCACTTGAAGAACACCATCAACAATATGACCAGGTGAA 241700
                               i                                         ?  v
  rnd-1_family-       1771 CGTCGCATTCCCGCACTTGAAGAACACCATCAACAATATGACCAGGNGAC 1820

  scaffold31|si     241701 ATCATAATATTTTAATGAATTCCTTCTATAATCCCTAGCTTGAAGGAAGT 241750
                                  ii  v              v        ?              
  rnd-1_family-       1821 ATCATAACGTTGTAATGAATTCCTTCGATAATCCCNAGCTTGAAGGAAGT 1870

  scaffold31|si     241751 CATATTCCGTGTGGAGAAGCACACAAAACAATTCAAAGAGTTATCCTTGA 241800
                            i    vi?                          ? v            
  rnd-1_family-       1871 CGTATTGTNTGTGGAGAAGCACACAAAACAATTCANACAGTTATCCTTGA 1920

  scaffold31|si     241801 ATGATTGGCTACGGAAAGTAGTACAC 241826
                               v      v       ?  i   
  rnd-1_family-       1921 ATGAGTGGCTAGGGAAAGTNGTGCAC 1946

Matrix = 20p43g.matrix
Kimura (with divCpGMod) = 6.62
Transitions / transversions = 0.88 (23/26)
Gap_init rate = 0.01 (8 / 622), avg. gap size = 1.25 (10 / 8)

4875 13.53 0.64 8.40 scaffold31|size457105 241830 242765 (214324) rnd-1_family-225#Unknown 2016 2884 (10) m_b1717s001i18 106562

  scaffold31|si     241830 GAGGAACCAAGATGATACTCGAACAACATTCTACTGCCCTTGCATCTTGA 241879
                                i  i ii v                 v   i              
  rnd-1_family-       2016 GAGGAGCCGAAGTCATACTCGAACAACATTCGACTACCCTTGCATCTTGA 2065

  scaffold31|si     241880 GGCAATGTCCAAAAGAGACTTGAATTTTGGATGCTGCAAGATGTTGCTCA 241929
                                i                              vi         ?  
  rnd-1_family-       2066 GGCAACGTCCAAAAGAGACTTGAATTTTGGATGCTGGGAGATGTTGCNCA 2115

  scaffold31|si     241930 TATCTTGAAGAGAAAGAGAATCAGGAGGCAAAGGAATGGCAGGGCCACTC 241979
                           ?   ?                                i  iv        
  rnd-1_family-       2116 NATCNTGAAGAGAAAGAGAATCAGGAGGCAAAGGAATAGCGCGGCCACTC 2165

  scaffold31|si     241980 CCTTCTGCATCCCCATCTTCAAATTCTTCTTCAACATTGAACTCATCTTG 242029
                                               v     v  vi           v      v
  rnd-1_family-       2166 CCTTCTGCATCCCCATCTTCTAATTCATCACCAACATTGAACACATCTTC 2215

  scaffold31|si     242030 AGCAGAATAGAAATCTAAGGGCAGAGGAGTAGCACGGCCACTCCTATCTG 242079
                                       v  vi      i                 v        
  rnd-1_family-       2216 AGCAGAATAGAATTCAGAGGGCAAAGGAGTAGCACGGCCACACCTATCTG 2265

  scaffold31|si     242080 CTTCCTCATCTTTGAATTCATCAACACAACTTAGG-AAAACAGTGGCAAG 242128
                                  i     v                     -     ii       
  rnd-1_family-       2266 CTTCCTCGTCTTTCAATTCATCAACACAACTTAGGGAAAACGATGGCAAG 2315

  scaffold31|si     242129 AGAGTAGCTCAACCACTCAAATCTGCTTCACCATGCCCAATGCATGTTTC 242178
                           v       ? ii       v            ivv   iv      v   
  rnd-1_family-       2316 TGAGTAGCNCGGCCACTCACATCTGCTTCACCGATCCCGTTGCATGATTC 2365

  scaffold31|si     242179 CATAATTCTTCTCCTTTATGCAGGAAGAACACTTGATTGGGCACTGTAAC 242228
                              v             v v    i          i i     v iv   
  rnd-1_family-       2366 CATTATTCTTCTCCTTTTTTCAGGGAGAACACTTGGTCGGGCAGTAGAAC 2415

  scaffold31|si     242229 CTGAGAGGAAACTTGGTTTCTTGGAGAGTTCTTGTGCAGGTTCCTTTGAG 242278
                                 ?i?                        v ? i        i   
  rnd-1_family-       2416 CTGAGANANAACTTGGTTTCTTGGAGAGTTCTTCTNCGGGTTCCTTCGAG 2465

  scaffold31|si     242279 GCTTCTTGAACGTCCCTCTCAGAAGTTGTCTGAGAAAAAGAACAGAATGT 242328
                              v   v   i ? ?        v vi    vvv           i   
  rnd-1_family-       2466 GCTACTTCAACATNCNTCTCAGAATTGATCTGTCCAAAAGAACAGAGTGT 2515

  scaffold31|si     242329 ACCTTTTTCTTGACATCGATGACAACTGGTACATGTTCCTCCCCATTGAA 242378
                             ?               ?  i       v            vvi     
  rnd-1_family-       2516 ACNTTTTTCTTGACATCGNTGGCAACTGGAACATGTTCCTCCGGGTTGAA 2565

  scaffold31|si     242379 GTATTGTGGAACATTTCTTTTTGTCTAGCTG-GCATTTCATGCAAGAACT 242427
                              ?i v?                  -  v -                  
  rnd-1_family-       2566 GTANCGGNGAACATTTCTTTTTGTCT-GCAGTGCATTTCATGCAAGAACT 2614

  scaffold31|si     242428 GAGTGGTCTGCCAACGGTTGCCATGAGGTATTTGTCGATTGGAGGATTGT 242477
                            v                ?        vv                     
  rnd-1_family-       2615 GCGTGGTCTGCCAACGGTNGCCATGAGCGATTTGTCGATTGGAGGATTGT 2664

  scaffold31|si     242478 GAT---CCATAGAGAGGATACGTAAGCCAAAAATAATGGTTGATTGACGG 242524
                              ---v   v v?    i     v     v               i   
  rnd-1_family-       2665 GATGGAACATTGCNAGGACACGTATGCCAACAATAATGGTTGATTGGCGG 2714

  scaffold31|si     242525 ATGGATCAAGAGAAATTAGTCCAATTGCGCCAAATCAAATCAATTCAGAA 242574
                           i  -------------------   i   ---              i  v
  rnd-1_family-       2715 GTG-------------------AATCGCG---AATCAAATCAATTCGGAT 2742

  scaffold31|si     242575 TGATTCCATCAATTGATTTGGATCAATCTATTGCTTGGATCGATCTGTTG 242624
                             -----------   ----------------------  i     i   
  rnd-1_family-       2743 TG-----------TGA----------------------ATTGATCTATTG 2759

  scaffold31|si     242625 CGAAATATTGTTTGACAGTTTTTTGCACGATTGTGATGTAATGATCGATA 242674
                                       i ?i ?  i      vi        v   vv   i   
  rnd-1_family-       2760 CGAAATATTGTTCGNTANTTCTTTGCAAAATTGTGATTTAAGTATCAATA 2809

  scaffold31|si     242675 GAGAGTATGCAAATCGATTGGATTGTGTCTGTTGCGATGATATGAGCAAA 242724
                           ----------------     i ivv?  v ivi     i  i    i v
  rnd-1_family-       2810 ----------------ATTGGGTCCANTCGGCGACGATGGTACGAGCGAT 2843

  scaffold31|si     242725 TGCAATGCTTTGAATCAATTGAGATGGA-TTGGTCAGTTGCG 242765
                           v      v  i     i iv    v v - i i  -      
  rnd-1_family-       2844 GGCAATGATTCGAATCGACGGAGAAGTACTCGATC-GTTGCG 2884

Matrix = 20p43g.matrix
Kimura (with divCpGMod) = 12.35
Transitions / transversions = 0.93 (56/60)
Gap_init rate = 0.08 (77 / 935), avg. gap size = 1.03 (79 / 77)

792 23.80 2.29 20.34 scaffold31|size457105 242650 243129 (213960) rnd-1_family-236#Unknown 184 591 (59) m_b1717s001i19 106562

  scaffold31|si     242650 CACGATTGTGATGTAAT-GATCGATA-GAGAGTATGCAAAT---CGATTG 242694
                            i    i  --  ii i-        -   v vi   i v ---    vv
  rnd-1_family-        184 CGCGATCGT--TGCGACAGATCGATACGAGCGAGTGCGATTACGCGATGC 231

  scaffold31|si     242695 GATTGTGTCTGTTG----CGATGATATGAGCAAATGCAATGCTTTGAATC 242740
                            i v vi  ii i ----     i  i    i v    v? ?  i     
  rnd-1_family-        232 GGTGGGATCCATCGGCGACGATGGTACGAGCGATTGCACNGNTTCGAATC 281

  scaffold31|si     242741 AATTGAGATGGATTGGTCAGTTGCGGTTGGTTGGTTGCAATCAATCGATT 242790
                           i  v    v ? i    v----------   v      i   i-------
  rnd-1_family-        282 GATGGAGAAGNACTGGTA----------GGTAGGTTGCGATCG------- 314

  scaffold31|si     242791 GATTGTGATGGATCGAATTGATGGCAATGATACGATCTATTGCAATCACG 242840
                           --   i  ?i      --------------     v v v   i  i   
  rnd-1_family-        315 --TTGCGANAGATCGA--------------TACGAGCGAGTGCGATTACG 348

  scaffold31|si     242841 CAAAT-TGATTGGATCCACTCCGTGACGATGATACAAGCAATCGGGATGC 242889
                           -    -i i            v i       i   i   i  i v v? ?
  rnd-1_family-        349 -AAATGCGGTTGGATCCACTCGGCGACGATGGTACGAGCGATTGCGCNGN 397

  scaffold31|si     242890 TTCAAATCGATTTAGATGGATCAGTTGGTTGCAATTGGTCGGTTGCAATC 242939
                              i       vv   v   i----    ---- --   v      i   
  rnd-1_family-        398 TTCGAATCGATGGAGAAGGAC----TGGT----A--GGTAGGTTGCGATC 437

  scaffold31|si     242940 AATCGATTGATTGCGCTGGATTGAATCGATGGTGATGAAATGATCTATTG 242989
                           ii ---------   vvi   -----    --------- i  v v v  
  rnd-1_family-        438 GGT---------GCGAAAGAT-----CGAT---------ACGAGCGAGTG 464

  scaffold31|si     242990 CGATTATGCAAAT-CGACTGGATCAAATCTATTCCGATGATTCGAGTGAT 243038
                                 i -    -  ii      v ?  viivv     i v    i   
  rnd-1_family-        465 CGATTACG-AAATGCGGTTGGATCCANTCGGCGACGATGGTACGAGCGAT 513

  scaffold31|si     243039 TGCGATGCTTTGAATTGATTGAGACGGATTGGTCGGTTGCAATCTGTTGG 243088
                               v? ?  i    i   v    v   i    v      i   ------
  rnd-1_family-        514 TGCGCNGNTTCGAATCGATGGAGAAGGACTGGTAGGTTGCGATC------ 557

  scaffold31|si     243089 TTGTGATCGATCGGTTGCGATCGATTGATTGATGGCATTGG 243129
                           ---- ivvi  i  -  -                  -    
  rnd-1_family-        558 ----GGAAAATTGG-TG-GATCGATTGATTGATGGC-TTGG 591

Matrix = 20p43g.matrix
Kimura (with divCpGMod) = 19.52
Transitions / transversions = 1.33 (52/39)
Gap_init rate = 0.19 (89 / 479), avg. gap size = 1.06 (94 / 89)


1035 15.86 1.06 2.70 scaffold31|size457105 243213 243400 (213689) rnd-1_family-999#Unknown 1 185 (0) m_b1717s001i20 106563

  scaffold31|si     243213 ATCGAGTCTGACCGGTGCCAGTGTGCGTGATGAATTGATCGAATTGCA-- 243260
                                  vi  iv i    i   v i          i           --
  rnd-1_family-          1 ATCGAGTGCGATGGATGCCGGTGAGTGTGATGAATTAATCGAATTGCAAT 50

  scaffold31|si     243261 CAAGTCAAAATCGGAGAATGTACTTGGTAACCTTCATTGGCAAAGTCTGA 243310
                            i      --         v       i  i   v  i        v   
  rnd-1_family-         51 CGAGTCAA--TCGGAGAATCTACTTGGCAATCTTGATCGGCAAAGTGTGA 98

  scaffold31|si     243311 AAATTACAAGAACCCAATACTAGTAGCATAACACATAACATAGAAAATGA 243360
                                       i i-    i i  -- v  i       i i  i     
  rnd-1_family-         99 AAATTACAAGAATCT-ATACCAATA--AGAATACATAACGTGGAGAATGA 145

  scaffold31|si     243361 TTGGACAGAATTTGCTATGAAATGTAAGTTACATGTGGAA 243400
                                        i  i                ii     
  rnd-1_family-        146 TTGGACAGAATTTACTGTGAAATGTAAGTTACACATGGAA 185

Matrix = 20p43g.matrix
Kimura (with divCpGMod) = 15.03
Transitions / transversions = 3.14 (22/7)
Gap_init rate = 0.03 (6 / 187), avg. gap size = 1.17 (7 / 6)


2256 13.22 0.00 0.00 scaffold31|size457105 243353 243715 (213374) C rnd-1_family-525#Unknown (47) 363 1 m_b1717s001i21 106564

  scaffold31|si     243353 GAAAATGATTGGACAGAATTTGCTATGAAATGTAAGTTACATGTGGAACG 243402
                             i                  i  i                ii       
C rnd-1_family-        363 GAGAATGATTGGACAGAATTTACTGTGAAATGTAAGTTACACATGGAACG 314

  scaffold31|si     243403 CTTCCTGAAGTACAGACAGATAATTAGTGTAAAGTAGAGAGAGACACATG 243452
                           i   v                  v  vv       v          i v 
C rnd-1_family-        313 TTTCATGAAGTACAGACAGATAAATATAGTAAAGTTGAGAGAGACATAAG 264

  scaffold31|si     243453 TATAATTACTACACTTGAGATTATATGGAAACATACGTCTGTCTGACTAA 243502
                             i  v     v i  v    ?iv    v      ? v  v v       
C rnd-1_family-        263 TACAAATACTAGATTTCAGATNGAATGGTAACATANGGCTCTATGACTAA 214

  scaffold31|si     243503 TAGAATTTACAAAGGTTTGAAAAAACAAATGATTACTTGAAATTAATGTG 243552
                           v  i        ?  i      i  v   v        i  v        
C rnd-1_family-        213 GAGGATTTACAANGGCTTGAAAGAAAAAAAGATTACTTAAACTTAATGTG 164

  scaffold31|si     243553 ACGTCTTACTTATACTCTTTAATCCAACATACAGCAAATATGTATACACA 243602
                              i       iv v                v  vv             i
C rnd-1_family-        163 ACGCCTTACTTGAAGTCTTTAATCCAACATAGAGATAATATGTATACACG 114

  scaffold31|si     243603 AAATTTATGTAACTCATATTATATCGCAGAACCGTACACTTACGAGGATT 243652
                               v ?       v                 v vi          i   
C rnd-1_family-        113 AAATATNTGTAACTAATATTATATCGCAGAACGGAGCACTTACGAGAATT 64

  scaffold31|si     243653 GTCAGTGTGACTAAAATTTATTATCTATCTAACTAACAACCTCTGACTTA 243702
                             v  i                                            
C rnd-1_family-         63 GTGAGCGTGACTAAAATTTATTATCTATCTAACTAACAACCTCTGACTTA 14

  scaffold31|si     243703 CGGGCTCTCAGAC 243715
                                        
C rnd-1_family-         13 CGGGCTCTCAGAC 1

Matrix = 20p43g.matrix
Kimura (with divCpGMod) = 14.12
Transitions / transversions = 0.71 (20/28)
Gap_init rate = 0.00 (0 / 362), avg. gap size = 0.0 (0 / 0)


3396 6.75 0.23 0.23 scaffold31|size457105 244343 244773 (212316) genome_7_8590#DNA 1 431 (0) m_b1717s001i22 106565

  scaffold31|si     244343 TCCCAATACTTTGCAAGTCTGCCAATTTGGCAGACGTTGATTTCTCACTA 244392
                                   v    v                     v              
  genome_7_8590          1 TCCCAATAATTTGAAAGTCTGCCAATTTGGCAGACTTTGATTTCTCACTA 50

  scaffold31|si     244393 TATCTCTTTT-TCAAAGTCTACCAAATTTGCAGACTTTGGTTTTATACTG 244441
                               v     -         i       v           v         
  genome_7_8590         51 TATCGCTTTTTTCAAAGTCTGCCAAATTGGCAGACTTTGGATTTATACTG 100

  scaffold31|si     244442 AACCCTATACATGTGAGTTTAACATTAGTAATGAAACATTTGCGAAATCG 244491
                             i                            i                  
  genome_7_8590        101 AATCCTATACATGTGAGTTTAACATTAGTAACGAAACATTTGCGAAATCG 150

  scaffold31|si     244492 TCTGTCTGTCTTTGTTCATAGAATCAGCACAATTTCTGGAATCAATTCAC 244541
                                       ii  v   i         v   i               
  genome_7_8590        151 TCTGTCTGTCTTCATTGATAAAATCAGCACCATTCCTGGAATCAATTCAC 200

  scaffold31|si     244542 GGGGCCATACGAAATCTATTGTTGGCATTAGTTTTGGATGGCACAGAGCC 244591
                                 i   i                                       
  genome_7_8590        201 GGGGCCGTACAAAATCTATTGTTGGCATTAGTTTTGGATGGCACAGAGCC 250

  scaffold31|si     244592 TCAAGCTCTCTTTCAAGATAATGTTGATTCGATCTCTAGGCCCAACGGAT 244641
                             i      i                  v   i    v       v    
  genome_7_8590        251 TCGAGCTCTTTTTCAAGATAATGTTGATGCGACCTCTTGGCCCAAGGGAT 300

  scaffold31|si     244642 TGTCATTAAAATTTCACATAGGAATCGCCCAAGAAGTCTGCCAGTGGGTG 244691
                                 v                    i                -     
  genome_7_8590        301 TGTCATGAAAATTTCACATAGGAATCGTCCAAGAAGTCTGCCAG-GGGTG 349

  scaffold31|si     244692 GCAGACTTTCACCCCATCGTAGAAATGTACCAGAGCTACGCGAGAGTCTG 244741
                                      vv                           i  i      
  genome_7_8590        350 GCAGACTTTCAAACCATCGTAGAAATGTACCAGAGCTACGTGAAAGTCTG 399

  scaffold31|si     244742 CCAAATTGGCAGACTTTCAAAAATCATTGGGA 244773
                                                           
  genome_7_8590        400 CCAAATTGGCAGACTTTCAAAAATCATTGGGA 431

Matrix = 20p43g.matrix
Kimura (with divCpGMod) = 6.39
Transitions / transversions = 1.07 (15/14)
Gap_init rate = 0.00 (2 / 430), avg. gap size = 1.00 (2 / 2)


2747 14.99 1.28 0.42 scaffold31|size457105 245307 245775 (211314) C genome_12_17919#DNA (0) 473 1 m_b1717s001i23 106566

  scaffold31|si     245307 TCCCAGTACTTCGAAATTCTGCCGTATCGGCAGAATTTGGTTTTGTGCTA 245356
                                      i            vv                 i      
C genome_12_179        473 TCCCAGTACTTTGAAATTCTGCCGATTCGGCAGAATTTGGTTTCGTGCTA 424

  scaffold31|si     245357 TATCATACTAATCAAAATTCTGCCGGCCAGCAGAATTTGAGATCGTATTA 245406
                           v   ii vv    v           ii i            v i      
C genome_12_179        423 AATCGCAAAAATCCAAATTCTGCCGATCGGCAGAATTTGAGTTTGTATTA 374

  scaffold31|si     245407 ATTCCTATGGTACCTCAGAATAACCTTAGTAATGAATCTTTATCAATGGT 245456
                                    vv    iv vv            i   v      iv  v  
C genome_12_179        373 ATTCCTATGCGACCTTTGTCTAACCTTAGTAACGAAACTTTATTCATCGT 324

  scaffold31|si     245457 CACATCAGATTTTTATTTAAAAATAGTCCAAAGCGTTATA-AT--GTGAG 245503
                                     v  v  v        v  ii viv   iii-  -- i v 
C genome_12_179        323 CACATCAGATGTTGATGTAAAAATATTCTGACAGGTTGCGCATTCGCGCG 274

  scaffold31|si     245504 TAACGGATAATCGTTCGTCATTAGCAGACTGGAATCAATTCATGTGGCTC 245553
                           i  v       vi  vv   v v                   i       
C genome_12_179        273 CAAGGGATAATAATTGTTCAGTTGCAGACTGGAATCAATTCACGTGGCTC 224

  scaffold31|si     245554 AAACAAAACTGTTGTTGGTATTGCTTTTAAATGGCACATAGCCTTGAACT 245603
                               i    ii       i   i    vv               i     
C genome_12_179        223 AAACGAAACCATTGTTGGCATTACTTTATAATGGCACATAGCCTCGAACT 174

  scaffold31|si     245604 CCTTTTCATGATATTGTCTCTACAACCTCT-GGCCCAAGGGATTTTTACT 245652
                                   v        vvi          -                   
C genome_12_179        173 CCTTTTCAAGATATTGTGGTTACAACCTCTGGGCCCAAGGGATTTTTACT 124

  scaffold31|si     245653 AAATTTTAACATAGGAATCGTCCACGAAATTCTGCCGG--GTGGCAGAAT 245700
                                  i  i             v -           --          
C genome_12_179        123 AAATTTTGACGTAGGAATCGTCCAAG-AATTCTGCCGGCTGTGGCAGAAT 75

  scaffold31|si     245701 TTCAAATGCCCCGTAGAAATATACCACGGCCACGTGAAATTCTGCCGTAT 245750
                                  -   i        i         i    v           v  
C genome_12_179         74 TTCAAAT-CCCTGTAGAAATGTACCACGGCTACGTCAAATTCTGCCGAAT 26

  scaffold31|si     245751 CCGCAGAATTTCAAAAGTACTGGGA 245775
                            v                       
C genome_12_179         25 CGGCAGAATTTCAAAAGTACTGGGA 1

Matrix = 20p43g.matrix
Kimura (with divCpGMod) = 14.33
Transitions / transversions = 0.89 (33/37)
Gap_init rate = 0.01 (6 / 468), avg. gap size = 1.33 (8 / 6)


544 5.71 0.00 0.00 scaffold31|size457105 245794 245863 (211226) genome_12_20486#DNA 1 70 (213) m_b1717s001i24 106567

  scaffold31|si     245794 TGTTGGGCCCCAAATAGGCACCGGCCCCGTGCTGGAACTGGGACTGCATT 245843
                                        vv       i                     i     
  genome_12_204          1 TGTTGGGCCCCAATAAGGCACCAGCCCCGTGCTGGAACTGGGACCGCATT 50

  scaffold31|si     245844 TTCGCCCCGTGCTGGAACTG 245863
                                               
  genome_12_204         51 TTCGCCCCGTGCTGGAACTG 70

Matrix = 20p43g.matrix
Kimura (with divCpGMod) = 4.56
Transitions / transversions = 1.00 (2/2)
Gap_init rate = 0.00 (0 / 69), avg. gap size = 0.0 (0 / 0)


2913 9.19 12.95 7.32 scaffold31|size457105 245864 246100 (210989) genome_3_3699#DNA/centromeric 1 224 (418) m_b1717s001i25 106568

  scaffold31|si     245864 CAAGATACAGGATTTTGCAATTCCTTTAAGGTAATTCCTCTTTTTCTCAA 245913
                                             v        v           v         i
  genome_3_3699          1 CAAGATACAGGATTTTGCCATTCCTTTTAGGTAATTCCTGTTTTTCTCAG 50

  scaffold31|si     245914 TAGAATACCTTTGATTATTATATCATTTTTGGGGTCTGTCAAAATAATTT 245963
                           v               v                    iv          i
  genome_3_3699         51 AAGAATACCTTTGATTTTTATATCATTTTTGGGGTCTAACAAAATAATTC 100

  scaffold31|si     245964 GCACTCCATCTAGTGTACACGAGTCGATTTTTTTGGCGATGAAGTAAGAC 246013
                                      v                      i           v   
  genome_3_3699        101 GCACTCCATCTCGTGTACACGAGTCGATTTTTTTAGCGATGAAGTACGAC 150

  scaffold31|si     246014 TATTGCCAATAGTTCCAAGTAGGTCCAAAT--TGTTCCATCTACTGCCAA 246061
                             v              v            --v          v      
  genome_3_3699        151 TAGTGCCAATAGTTCCACGTAGGTCCAAATACAGTTCCATCTAGTGCCAA 200

  scaffold31|si     246062 GTACCATACCATACAATAGTGCCAACAGCTCAGCCGATC 246100
                            ---------------            i          
  genome_3_3699        201 G---------------TAGTGCCAACAGTTCAGCCGATC 224

Matrix = 20p43g.matrix
Kimura (with divCpGMod) = 9.32
Transitions / transversions = 0.42 (5/12)
Gap_init rate = 0.07 (16 / 236), avg. gap size = 1.06 (17 / 16)


43 4.20 0.00 0.00 scaffold31|size457105 246101 246149 (210940) (ATGGCACTAG)n#Simple_repeat 1 49 (0) c_b1717s251i0 106569

  scaffold31|si     246101 ATGGCACTAGATGGCACTAGATGGCACTAAATGTCACTAGATGGCACTA 246149
                                                        i   v               
  (ATGGCACTAG)n          1 ATGGCACTAGATGGCACTAGATGGCACTAGATGGCACTAGATGGCACTA 49

Matrix = Unknown
Transitions / transversions = 1.00 (1/1)
Gap_init rate = 0.00 (0 / 48), avg. gap size = 0.0 (0 / 0)


3155 2.98 2.69 0.53 scaffold31|size457105 246150 246521 (210568) genome_3_21239#DNA/centromeric 328 707 (0) m_b1717s001i26 106570

  scaffold31|si     246150 ATCGAGTACGATGGAACCAGTATGATTGTGTAGGATAGAAC--------- 246190
                             i                   i             i    ---------
  genome_3_2123        328 ATTGAGTACGATGGAACCAGTACGATTGTGTAGGATGGAACTAGATGGAA 377

  scaffold31|si     246191 -TAGATGGCACTAGTTGGAACTAGTTCGCATTAGTTGGCACTAGTGCCAT 246239
                           -                                                 
  genome_3_2123        378 CTAGATGGCACTAGTTGGAACTAGTTCGCATTAGTTGGCACTAGTGCCAT 427

  scaffold31|si     246240 TCTTGTGTGGCACTAGTTCGGACTAGTGCCACCCTAATGTGGCACTAATT 246289
                                               i           v                 
  genome_3_2123        428 TCTTGTGTGGCACTAGTTCGAACTAGTGCCACACTAATGTGGCACTAATT 477

  scaffold31|si     246290 GGCACTAATTGGCACTAATGCCAAAAGGTTTTTGAGTGTTTGACATGCGA 246339
                                            i                      i         
  genome_3_2123        478 GGCACTAATTGGCACTAGTGCCAAAAGGTTTTTGAGTGTTCGACATGCGA 527

  scaffold31|si     246340 AGCTAGAGTGGCATCAAAATTTTTGAATCGCCGAGTTAAGTCCCATTACT 246389
                                                  i        i i               
  genome_3_2123        528 AGCTAGAGTGGCATCAAAATTTTCGAATCGCCAAATTAAGTCCCATTACT 577

  scaffold31|si     246390 GTGTCTTGTTGTTTCAAAATAATATATATTCTACATTATATAAAATTAAT 246439
                                          i     --                           
  genome_3_2123        578 GTGTCTTGTTGTTTCGAAATA--ATATATTCTACATTATATAAAATTAAT 625

  scaffold31|si     246440 GTAGACGTATTATCTAGAGGGAGGTACACAAGTTATTCAAGCATGACACT 246489
                                                                             
  genome_3_2123        626 GTAGACGTATTATCTAGAGGGAGGTACACAAGTTATTCAAGCATGACACT 675

  scaffold31|si     246490 ACCTTTCAATTTTATCGAAATCCAGTATCTTG 246521
                                                           
  genome_3_2123        676 ACCTTTCAATTTTATCGAAATCCAGTATCTTG 707

Matrix = 20p43g.matrix
Kimura (with divCpGMod) = 2.04
Transitions / transversions = 10.00 (10/1)
Gap_init rate = 0.01 (4 / 371), avg. gap size = 3.00 (12 / 4)


6219 3.26 0.23 7.72 scaffold31|size457105 246525 247387 (209702) C genome_1_17335#DNA (0) 803 1 m_b1717s001i27 106571

  scaffold31|si     246525 CAACTTCCTGGAAAACCACGGACTCGGTGTGACCCGGTGTCATGCTCGGG 246574
                                                                     i       
C genome_1_1733        803 CAACTTCCTGGAAAACCACGGACTCGGTGTGACCCGGTGTCACGCTCGGG 754

  scaffold31|si     246575 TACTTCGGGAGAAGGAAAATTTCAAAATTAGTCCGTTTCTCCGACTTGGC 246624
                                     v                                       
C genome_1_1733        753 TACTTCGGGATAAGGAAAATTTCAAAATTAGTCCGTTTCTCCGACTTGGC 704

  scaffold31|si     246625 CTTACTTGTTCGCGTAACAGAGTGACTTGGTTTCACTTGTTGTCACTTGG 246674
                                             v                    v       i  
C genome_1_1733        703 CTTACTTGTTCGCGTAACCGAGTGACTTGGTTTCACTTGGTGTCACTCGG 654

  scaffold31|si     246675 TTTCACTTGGTGTCACTCGGTTTCACTTGTTGTCACTCGGTTTCACTTGG 246724
                                      -----------       v                    
C genome_1_1733        653 TTTCACTTGGT-----------TCACTTGGTGTCACTCGGTTTCACTTGG 615

  scaffold31|si     246725 TGTCACTTGGACTCGGTGTCACGTCACTCGGTGTCACTCGGTTTCACTTG 246774
                                                                           i 
C genome_1_1733        614 TGTCACTTGGACTCGGTGTCACGTCACTCGGTGTCACTCGGTTTCACTCG 565

  scaffold31|si     246775 TTGTCACTCGGTTTCACTTGTTGTCACTCGGTTTCACTCGGTGTCACTTG 246824
                           v v     i v v     i v v     i   v         v       
C genome_1_1733        564 GTTTCACTTGTTGTCACTCGGTTTCACTTGGTGTCACTCGGTTTCACTTG 515

  scaffold31|si     246825 GTGTCACTCGGTTTCACTTTGTGTCACACGTTTCGTCTAAATTTGACTTA 246874
                                   i                                         
C genome_1_1733        514 GTGTCACTTGGTTTCACTTTGTGTCACACGTTTCGTCTAAATTTGACTTA 465

  scaffold31|si     246875 TTTAGATAACCATTACACTGTTCTTACGTATTTCAAGTCTTTTTACTGGT 246924
                                                   ----                      
C genome_1_1733        464 TTTAGATAACCATTACACTGTTCT----TATTTCAAGTCTTTTTACTGGT 419

  scaffold31|si     246925 CTGACTCAAACCATCTTGTCCTTCAAAGTCAACTTTGGCGTCATTTCATT 246974
                                                                i            
C genome_1_1733        418 CTGACTCAAACCATCTTGTCCTTCAAAGTCAACTTTGACGTCATTTCATT 369

  scaffold31|si     246975 G-CCCGTAAAGTCAACTTTGAATCGCTTTGACATTGGTGTCACTTTGGTG 247023
                            -                                               -
C genome_1_1733        368 GCCCCGTAAAGTCAACTTTGAATCGCTTTGACATTGGTGTCACTTTGGT- 320

  scaffold31|si     247024 TCATTTGGTGTCACTCGGTTTCACTTGGGTTCACTTGGTTTCACTTGGTG 247073
                              i                                              
C genome_1_1733        319 TCACTTGGTGTCACTCGGTTTCACTTGGGTTCACTTGGTTTCACTTGGTG 270

  scaffold31|si     247074 TCACTAGGACTCGGTGTTACGTCACTCGGTTTCACTTGGTGTCCCTCGGT 247123
                                v                                     v      
C genome_1_1733        269 TCACTTGGACTCGGTGTTACGTCACTCGGTTTCACTTGGTGTCACTCGGT 220

  scaffold31|si     247124 TTCACTTGGTGTCACTCGGTTTCACTTGGTGTCACTTGGTGTCACTCGGT 247173
                                               ---------------    i          
C genome_1_1733        219 TTCACTTGGTGTCACTCGGT---------------TTGGCGTCACTCGGT 185

  scaffold31|si     247174 TTCACTTTGGCGTCACTCGGTTTCACTTGGTTTCACTTGGTGTCACTCGG 247223
                                -    i                   ----------          
C genome_1_1733        184 TTCAC-TTGGTGTCACTCGGTTTCACTTGG----------TGTCACTCGG 146

  scaffold31|si     247224 TTTCACTTGGTGTCACTCGGTTTCACCGAAGCCAGGTAGTCGTGGATTCT 247273
                                --------------------                         
C genome_1_1733        145 TTTCA--------------------CCGAAGCCAGGTAGTCGTGGATTCT 116

  scaffold31|si     247274 CAGAGTCTTCTCTGCGTGTCGGGCGGAGTATTTTTTCTCCGTTCCGAG-A 247322
                                                                           - 
C genome_1_1733        115 CAGAGTCTTCTCTGCGTGTCGGGCGGAGTATTTTTTCTCCGTTCCGAGAA 66

  scaffold31|si     247323 AAAAAGACCACCTGGTGTTACTTGGATACATTTTATTGCCAAAAAACAGG 247372
                                      i                                      
C genome_1_1733         65 AAAAAGACCACTTGGTGTTACTTGGATACATTTTATTGCCAAAAAACAGG 16

  scaffold31|si     247373 TTTTCCAGGAAGTTG 247387
                                          
C genome_1_1733         15 TTTTCCAGGAAGTTG 1

Matrix = 20p43g.matrix
Kimura (with divCpGMod) = 2.73
Transitions / transversions = 0.86 (12/14)
Gap_init rate = 0.07 (64 / 862), avg. gap size = 1.00 (64 / 64)


368 10.96 13.70 0.00 scaffold31|size457105 247388 247460 (209629) C genome_6_9737#DNA (67) 659 577 m_b1717s001i28 106572

  scaffold31|si     247388 CTGGGACGCCGACAGCCCCGTTGTGGCACCTGCCAGAAAAACGCGA---G 247434
                                                        iv    vv         --- 
C genome_6_9737        659 CTGGGACGCCGACAGCCCCGTTGTGGCACTGGCCATCAAAACGCGATCTG 610

  scaffold31|si     247435 G-------TTGGGGCGCTTTATTGGTTGAAGTA 247460
                            -------      vvv   v            
C genome_6_9737        609 GTGACGATTTGGGGACATTTCTTGGTTGAAGTA 577

Matrix = 20p43g.matrix
Kimura (with divCpGMod) = 11.90
Transitions / transversions = 0.14 (1/7)
Gap_init rate = 0.03 (2 / 72), avg. gap size = 5.00 (10 / 2)


401 15.53 0.00 5.95 scaffold31|size457105 247439 247527 (209562) rnd-1_family-718#LTR/Copia 711 794 (0) m_b1717s001i29 106573

  scaffold31|si     247439 GGGCGCTTTATTGGTTGAAGTATGTTAGATATAGTAGCTAAGACGTACTT 247488
                               i? vv    - v ii vi              v?     -   ---
  rnd-1_family-        711 GGGCANTGGATTG-TGGGGGGGTGTTAGATATAGTATNTAAGA-GTA--- 755

  scaffold31|si     247489 TAGCACACTCTTATCTCCTACCTCTTGTTCATCACAGGA 247527
                               v               i       v      i   
  rnd-1_family-        756 TAGCTCACTCTTATCTCCTATCTCTTGTGCATCACGGGA 794

Matrix = 20p43g.matrix
Kimura (with divCpGMod) = 16.45
Transitions / transversions = 0.86 (6/7)
Gap_init rate = 0.06 (5 / 88), avg. gap size = 1.00 (5 / 5)


443 8.73 0.00 5.80 scaffold31|size457105 247461 247533 (209556) rnd-1_family-903#Unknown 2 70 (0) m_b1717s001i30 106574

  scaffold31|si     247461 TGTTAGATATAGTAGCTAAGACGTACTTTAGCACACTCTTATCTCCTACC 247510
                                         vv     -   ---    v               i 
  rnd-1_family-          2 TGTTAGATATAGTATATAAGA-GTA---TAGCTCACTCTTATCTCCTATC 47

  scaffold31|si     247511 TCTTGTTCATCACAGGAGCCTGA 247533
                                 v      i         
  rnd-1_family-         48 TCTTGTGCATCACGGGAGCCTGA 70

Matrix = 20p43g.matrix
Kimura (with divCpGMod) = 7.79
Transitions / transversions = 0.50 (2/4)
Gap_init rate = 0.06 (4 / 72), avg. gap size = 1.00 (4 / 4)

816 13.79 5.48 0.65 scaffold31|size457105 247489 247634 (209455) rnd-1_family-954#Unknown 5 157 (3) m_b1717s001i31 106574

  scaffold31|si     247489 TAGCACACTCTTATCTCCTACCTCTTGTTCATCACAGGAGCCTGAGAGGT 247538
                               v               i       v      i              
  rnd-1_family-          5 TAGCTCACTCTTATCTCCTATCTCTTGTGCATCACGGGAGCCTGAGAGGT 54

  scaffold31|si     247539 TACGAGACCCTTATC--CGCGAAATCGCGACAACA---ATAA-AACGGAG 247582
                                       -  --    i         i   --- i  -       
  rnd-1_family-         55 TACGAGACCCTT-TCAACGCGGAATCGCGACGACAAATACAACAACGGAG 103

  scaffold31|si     247583 C--ACAGCAAATTGCAACGCAGAGGAAACGTATTGGACACCTCTTAATGG 247630
                            --   i    i iv i          i          v viivvi    
  rnd-1_family-        104 CAAACAACAAACTAAAGCGCAGAGGAAGCGTATTGGACTCACTGGGATGG 153

  scaffold31|si     247631 CGGA 247634
                               
  rnd-1_family-        154 CGGA 157

Matrix = 20p43g.matrix
Kimura (with divCpGMod) = 13.87
Transitions / transversions = 1.86 (13/7)
Gap_init rate = 0.03 (5 / 145), avg. gap size = 1.80 (9 / 5)


1963 19.89 3.78 3.27 scaffold31|size457105 247642 248249 (208840) C rnd-5_family-194#LTR/Copia (3) 3372 2762 m_b1717s001i32 106575

  scaffold31|si     247642 CCCGCCGCCCCGACGCGGAGGACCACCCGCGCCCACAAACCATCATGGAA 247691
                              v     v          i  v ?                v  i    
C rnd-5_family-       3372 CCCCCCGCCGCGACGCGGAGAACGANCCGCGCCCACAAACCAACACGGAA 3323

  scaffold31|si     247692 AGCACAGGAGAGCGTGACGAAAAATCGCACAGCAGCCTCTCCCGTTAATA 247741
                              i      i i i iv v   v     v i  v    i  v iv    
C rnd-5_family-       3322 AGCGCAGGAGGGTGCGGAGCAAACTCGCAAAACACCCTCCCCAGCGAATA 3273

  scaffold31|si     247742 TCCCCACCCCC--TCTAAGACTGAAGTCGCCGGT------GATGCAGCCA 247783
                                      --v ii  - i  v i      i------  i  v   i
C rnd-5_family-       3272 TCCCCACCCCCGAGCCGAG-CCGATGCCGCCGGCGCCGGGGACGCCGCCG 3224

  scaffold31|si     247784 CGA--GTGTCGTACCAACAGCAACGAA------GCACCCCGACGACATGA 247825
                            vi--ii  v ivv    i vi     ------i i      ?       
C rnd-5_family-       3223 CCGCCACGTAGCCGCAACGGGGACGAAAACTCGACGCCCCGANGACATGA 3174

  scaffold31|si     247826 CGTTAGAAGAATTTATTGATCACGTCGACGCCCCCATGAGAGCGTATTTG 247875
                             ? ?  ?     i  i  v                  v ?    ?    
C rnd-5_family-       3173 CGNTNGANGAATTCATCGAACACGTCGACGCCCCCATGCGNGCGTNTTTG 3124

  scaffold31|si     247876 GAAG--AACACACCAACGACGTCGATGCCCCAACACCCACAGCGTGGGAG 247923
                               -- ? i  -      v v  iiiv ---?    v            
C rnd-5_family-       3123 GAAGCNANCGCA-CAACGAGGACGGCAAC---NCACCGACAGCGTGGGAG 3078

  scaffold31|si     247924 CAGCATAAGAAACTCCGCGACCAAGCAGAAGCGGACGAACGCTCTGATTG 247973
                             ?     iv       ?        v  i     ?     i  i     
C rnd-5_family-       3077 CANCATAAACAACTCCGNGACCAAGCCGAGGCGGANGAACGTTCCGATTG 3028

  scaffold31|si     247974 CGAAAAGGACCCAGTTATCCTGGACATGGACGAAGAGTGTAAAAAGTGG- 248022
                               vv      i  v  ? i   ?     -?    ii v?v v     -
C rnd-5_family-       3027 CGAATCGGACCCGGTGATNCCGGANATGGA-NAAGAACGANCACAGTGGC 2979

  scaffold31|si     248023 GACAAGGAGCACGACGATGACGACAGTGACGATGAAGAGGACAGCCCAGA 248072
                           i     i v i-     v    - ----   ----  viv       i  
C rnd-5_family-       2978 AACAAGAACCG-GACGAGGACG-C----ACG----AGCACACAGCCCGGA 2939

  scaffold31|si     248073 ACTTTTGTCCCCCCC-ACAACTCCCACCATCAAAAGTCG-ATCCA-GAGA 248119
                              ?        ?  -   ? vv vi   i -v  v   - ?   -  vi
C rnd-5_family-       2938 ACTNTTGTCCCCNCCAACANCAACAGCCACC-CAACTCGAANCCACGACG 2890

  scaffold31|si     248120 TATGGACG-GCTATCCAGGCAATCATCGATGCATCCAACGAGCGTATCGA 248168
                            -   i  -?   --v     v       v?    v     i     v  
C rnd-5_family-       2889 T-TGGGCGANCTA--AAGGCACTCATCGAGNCATCGAACGAACGTATGGA 2843

  scaffold31|si     248169 GAAGAGGGAAGATCGAATGATGACAAAAATCGAAGATTCGAACGCACGTA 248218
                             v  i     vi  ? ii v iv vv?     i  v  v    v   ? 
C rnd-5_family-       2842 GACGAAGGAAGCCCGNACAAGGGAACTNATCGAGGAATCCAACGAACGNA 2793

  scaffold31|si     248219 TGGAACGCATGGAAGCCCGGACCATGGCTCG 248249
                                  v        v  i  v     v  
C rnd-5_family-       2792 TGGAACGAATGGAAGCGCGAACGATGGCGCG 2762

Matrix = 20p43g.matrix
Kimura (with divCpGMod) = 19.60
Transitions / transversions = 0.92 (56/61)
Gap_init rate = 0.05 (30 / 607), avg. gap size = 1.43 (43 / 30)

2949 23.98 4.87 5.03 scaffold31|size457105 248197 249531 (207558) C rnd-5_family-194#LTR/Copia (507) 2868 1536 m_b1717s001i33 106575

  scaffold31|si     248197 ATCGAAGATTCGAACGCACGTATGGA-ACGCATGGAAGCCCGGACCATGG 248245
                                i?vv       v         -   v -         ?  v v  
C rnd-5_family-       2868 ATCGAGNCATCGAACGAACGTATGGAGACGAA-GGAAGCCCGNACAAGGG 2820

  scaffold31|si     248246 CTCGCCTTGAAGCGTCTAATGAAAGAATGGAAAGAATGGAGGAGAGAACG 248295
                           vv v?v i  i vi  i  i   v ?      v       i v v     
C rnd-5_family-       2819 AACTNATCGAGGAATCCAACGAACGNATGGAACGAATGGAAGCGCGAACG 2770

  scaffold31|si     248296 ATGTCTCGCTTCACGACGTTGGAGGACAGTTTAGCCAAG----TCAGTAG 248341
                              v v  v   i             ?v ?  i iv   ----    -- 
C rnd-5_family-       2769 ATGGCGCGATTCGCGACGTTGGAGGANCGNTTGGTGAAGACGTTCAG--G 2722

  scaffold31|si     248342 CGGAAATTCATGCAAG-ACATGAGGAACGAATGGGGACCATCCAAGACGA 248390
                            ----- i  vv    -   v    v        iv ?      v  ?  
C rnd-5_family-       2721 C-----TCCAATCAAGNACAAGAGGCACGAATGGACANCATCCACGANGA 2677

  scaffold31|si     248391 TTTAAAACGGGTCCACGAAGAAATGGACAGAAGAATCATGGAACAGGTGA 248440
                           v  iv    ??  v v vi  v     v  iii?   iv   ?v    ? 
C rnd-5_family-       2676 ATTGCAACGNNTCAAGGCGGACATGGAGAGGGANATCGAGGANAAGGTNA 2627

  scaffold31|si     248441 ACGCCAAGTATACAAAATGGGAGCATGATCGCGCTAAAGCGCACGCAGAG 248490
                                      i ?         v v     v  ?i ?     i  i   
C rnd-5_family-       2626 ACGCCAAGTATGCNAAATGGGAGAAGGATCGGGCNGANGCGCATGCGGAG 2577

  scaffold31|si     248491 TATATGTTGGCAAAAGAGGATATCACAGTAAAAATACAAGACCTTGTAAA 248540
                             i   ?          i  ii    i?i?  i  i  i  vv i  v  
C rnd-5_family-       2576 TACATGNTGGCAAAAGAAGACGTCACGNCNAAGATGCAGGAAGTCGTCAA 2527

  scaffold31|si     248541 GTTGCGTGAAAAGACGAAGGACTTAGTCAGCATGGTACATGAGGCAAGAA 248590
                            v    v  i   i    i  vv i   i             i  i  i 
C rnd-5_family-       2526 GGTGCGGGAGAAGGCGAAAGAGATGGTCGGCATGGTACATGAAGCGAGGA 2477

  scaffold31|si     248591 ACAAGTATAATCTGGCAGCCCAAGAGA--TCAAGACGAACAATGAGAAGT 248638
                               i  i    i   iii   i  i --    v  --    i  ? ---
C rnd-5_family-       2476 ACAAATACAATCCGGCGATCCAGGAAACGTCAACAC--ACAACGANA--- 2432

  scaffold31|si     248639 TCGAGTCAACAATCAAACTAAGTTCGGATA---AAATTAAAAAGTGGGAT 248685
                                v i        --ii  -- i  ii---    ii ii?i     ?
C rnd-5_family-       2431 TCGAGACGACAATCAA--CGAG--CAGACGAGCAAATCGAGGNATGGGAN 2386

  scaffold31|si     248686 GATCAAATGCAGAGAAACAGCCACACGTTAGCACAAATAGGAACCGTCAA 248735
                           v v  i      v     v    v     i v?     v  ivv      
C rnd-5_family-       2385 CAACAGATGCAGCGAAACCGCCAGACGTTGGANCAAATCGGGCACGTCAA 2336

  scaffold31|si     248736 GACTCTCCTACAGTCGGTGGAAGCCCGACAGTCAGATATGGAACAAGCAC 248785
                           v  i  ?  v              v     i? ?  v     i  ?   -
C rnd-5_family-       2335 TACCCTNCTCCAGTCGGTGGAAGCGCGACAANCNGAGATGGAGCANGCA- 2287

  scaffold31|si     248786 AGCGGGACGCTAAACAACTTCTCCATTCG-----GTGAATCAAACGAAGA 248830
                             vii iv -- ?i    v   -- i   -----i ?        i iii
C rnd-5_family-       2286 AGAAAGGAG--ANGCAACGTCT--ACTCGCCGACATNAATCAAACAAGAG 2241

  scaffold31|si     248831 CACAATGGAAAACAGTAAACAATTTGAGTGCCCACGTAAAAGAGACACAT 248880
                            i      vi   i  v i    i  i iv v  v  ?  i  ?i ?  ?
C rnd-5_family-       2240 CGCAATGGCGAACGGTCAGCAATCTGGGCCCACAGGTNAAGGANGCNCAN 2191

  scaffold31|si     248881 GTTACCTTACATGCAACAAACAAACAGCTCACAAAACTTGAAAACGATCT 248930
                            i? v?i iv v    i?v v      vi i v     i        i  
C rnd-5_family-       2190 GCNAANCTGAAAGCAATNCAAAAACAGACCGCCAAACTCGAAAACGACCT 2141

  scaffold31|si     248931 TGTACAAGCCCATGCCTTCTGGAAACGCCAATGGAAGCAATTAGATG--- 248977
                           v  ?  i  ?     v v      i  ?       v    i i  i ---
C rnd-5_family-       2140 GGTNCAGGCNCATGCGTACTGGAAGCGNCAATGGACGCAACTGGACGAAC 2091

  scaffold31|si     248978 --ATAA-GATACAGGCACAAGAG-GAAGGCCAAATGACGGATACTCATAT 249023
                           --  i - ivi  v    i  v - i   --------      -v  - i
C rnd-5_family-       2090 GCATGACGGAGCACGCACGAGCGCGGAGG--------CGGATA-GCA-AC 2051

  scaffold31|si     249024 ACGTCATATAGCCGAGCAGTTCCTAAC-AGAAAATC--AGTCCACCAAGG 249070
                           i  -   -----       ---  i  -  i     --  iv    v i 
C rnd-5_family-       2050 GCG-CAT-----CGAGCAG---CTGACGAGGAAATCAAAGCACACCCAAG 2010

  scaffold31|si     249071 AGAC--ACAGC---TGGAACACCGCATT-GAGGAAACGGTGAAAC-GTCG 249113
                            i? --  ii ---   i v ?  ?   - v    i         -    
C rnd-5_family-       2009 AANCGGACGACCAATGGGAAANCGNATTCGCGGAAGCGGTGAAACAGTCG 1960

  scaffold31|si     249114 CATCCAAGAGG---TATGGCATGATCTCGAGCACAAAACGCAT-GTGGTA 249159
                           -  ---i v i--- i   ? iii - i   ----     ? i- i  ? 
C rnd-5_family-       1959 -AT---GGCGACTCTGTGGNACAGT-TTGAG----AAACGNACGGCGGNA 1919

  scaffold31|si     249160 --CAAGCAGAACTAAAG-AGTACACGTGAGCAGTACACCAAGGAACTCAA 249206
                           --  ivv  i ? v?v -?ii   v v  i  i      i??   v    
C rnd-5_family-       1918 GTCAGCGAGGANTTNCGCNACACAGGGGAACAATACACCGNNGAAATCAA 1869

  scaffold31|si     249207 GGACTTCCTTGAAGAGTCAGCCAAGTTGCAACAGGAGGAGCTGGTGAAAT 249256
                           i  v   v ?    v v i  v   v ?     v  ? v i    vi   
C rnd-5_family-       1868 AGAATTCATNGAAGCGGCGGCGAAGATNCAACACGANGCGTTGGTCGAAT 1819

  scaffold31|si     249257 GCGGAACAGCGCAACAGGAGGAGTTGGAAAGAATTGTGG--CAAC----- 249299
                            i  i  ivv           v?i          ? i  --    -----
C rnd-5_family-       1818 GTGGGACGCAGCAACAGGAGGCNCTGGAAAGAATNGCGGCNCAACGGGCA 1769

  scaffold31|si     249300 ----TCAC-CAGAAAG--CCACAGATACA---TCGAA----CAATGGGAA 249335
                           ----i   - i   i -- i   vv v  ---     ---- i i     
C rnd-5_family-       1768 GGCGCCACGCGGAAGGAACTACACCTCCACCGTCGAACCAGCGACGGGAA 1719

  scaffold31|si     249336 GGTACCGGACCAGGTAGATATCCACACTGCAGCCAGTCAAGGAGGACTGA 249385
                           -- v   ivv     ?v i    vv  vi i v   i     i  ?v   
C rnd-5_family-       1718 --TCCCGACACAGGTNCACATCCCGACGACGGACAGCCAAGGGGGNATGA 1671

  scaffold31|si     249386 GCCGAAGGAGTATTGACCCACCGGCTAC-CCCACCCACACTCGAGGCCAC 249434
                               ?v    ii ?           v  -vv        ----i   i  
C rnd-5_family-       1670 GCCGNCGGAGCGTNGACCCACCGGCGACAAGCACCCACA----GGGCTAC 1625

  scaffold31|si     249435 TGTCAACAGAACAGGACAGGAAAAGCAAACATCCAATGTGCAACATACTC 249484
                           vii i  viv  v  v  v --i   --i v    iv - v    ---i 
C rnd-5_family-       1624 AACCGACCACACCGGCCACG--GAGC--GCCTCCAGAG-GGAACA---CC 1583

  scaffold31|si     249485 AACACACCACGGGGCCA-ACGA-ACCCAC-ACCGATCGCAGTGGACAGCA 249531
                                i v v iiv   -  i -      -     ---    v   i   
C rnd-5_family-       1582 AACACGCGAGGAACCCATACAACACCCACGACCGA---CAGTCGACGGCA 1536

Matrix = 20p43g.matrix
Kimura (with divCpGMod) = 26.05
Transitions / transversions = 1.24 (168/136)
Gap_init rate = 0.07 (98 / 1334), avg. gap size = 1.35 (132 / 98)


6034 18.11 1.87 2.02 scaffold31|size457105 249808 251143 (205946) C rnd-5_family-194#LTR/Copia (2041) 1334 1 m_b1717s001i34 106575

  scaffold31|si     249808 ATGACGCCGGCCCAACTCCGACAAGCATACCCCAACCTGATAATAGAGGA 249857
                                ?  ?  ?        ?  i         v    v  v        
C rnd-5_family-       1334 ATGACNCCNGCNCAACTCCGNCAGGCATACCCCCACCTCATCATAGAGGA 1285

  scaffold31|si     249858 AAGGGTCCCA-CG---GAGGGAGCACGACCGGGATCGACATG-AAGT--- 249899
                                 v   -  ---  v    v -  v   --    v i -    ---
C rnd-5_family-       1284 AAGGGTACCAGCGACCGATGGAGAA-GAACGG--TCGAAACGGAAGTCCA 1238

  scaffold31|si     249900 GGATCCTA----AACCGACCTC--CCGGGTGCAGATGCTACAACCGGAAT 249943
                              i vi ----  vv i    --   viv?    vv  ?    v?    
C rnd-5_family-       1237 GGACCGCACGTCAAAAGGCCTCGNCCGCAANCAGAACCTNCAACANGAAT 1188

  scaffold31|si     249944 TCGACGAGGAATTTGCGGCCGCGTTCAACAAAGATGATGGATATCTAATG 249993
                                     i  i viivv       vv     i  i     i  v   
C rnd-5_family-       1187 TCGACGAGGAGTTCGAAAAGGCGTTCACGAAAGACGACGGATACCTCATG 1138

  scaffold31|si     249994 GGCCTAGATGGCGTGGAGTCATTACGGGTGTGCGACCTTGCGAGGATTGG 250043
                                v     ?  ?  iv ?i ?     ??i      v viv ?  i  
C rnd-5_family-       1137 GGCCTCGATGGNGTNGAAACNCTNCGGGTNNACGACCTGGAACGNATCGG 1088

  scaffold31|si     250044 GTTCTCCGACCCACAGAAGGCATATCGTGCATTTCATATGGAGCACCAAA 250093
                           ?           iv       ?  i  v  ?  i  i i?     i    
C rnd-5_family-       1087 NTTCTCCGACCCGAAGAAGGCNTACCGAGCNTTCCACACNGAGCATCAAA 1038

  scaffold31|si     250094 CGCTCATGGCGAATTGGCATACGACAACATCGCGTGGAAAAATTGTGGGC 250143
                               ?     ?  i     i i   ?  i     --          ?   
C rnd-5_family-       1037 CGCTNATGGCNAACTGGCACATGACNACGTCGCG--GAAAAATTGTNGGC 990

  scaffold31|si     250144 CCTAACCAAAAGCAATTACTCCAAGACATCAGTTTGTTTACTCCACTTGC 250193
                             i        i   i v  ?  i      i i  i  i vi  i  v  
C rnd-5_family-        989 CCCAACCAAAAACAACTCCTNCAGGACATCGGCTTATTCAACCCGCTGGC 940

  scaffold31|si     250194 CTCGACACACCAATCAGATGTTATCGATTTCATCGCACAATTTCATGACC 250243
                              ?  i?iv  i  i     ?     i   i ?  ?  i  i  i    
C rnd-5_family-        939 CTCNACGNGACAGTCGGATGTNATCGACTTCGTNGCNCAGTTCCACGACC 890

  scaffold31|si     250244 TGATTGACAGTTATAACATCGCTGTTATGCCATTCTCCATGATCGAAGTG 250293
                            v  i     i  i     ?  ?  i     ?     v        i  ?
C rnd-5_family-        889 TCATCGACAGCTACAACATNGCNGTCATGCCNTTCTCGATGATCGAGGTN 840

  scaffold31|si     250294 AAATTTGGAATTGTGGGGTTGTGCGTACCAGGAGTTGGAGAGATTAAGTA 250343
                                i  ?  i  ?  vi     ? ?  ?  ?  ?  v     v     
C rnd-5_family-        839 AAATTCGGNATCGTNGGCCTGTGCNTNCCNGGNGTNGGCGAGATGAAGTA 790

  scaffold31|si     250344 TGACAGAATGGGCCAGGCACTCGCAAAAATCCTGTATGGCCATCTAATCC 250393
                           i   v v     v        v  i  i  ?        ?  i  v  v 
C rnd-5_family-        789 CGACCGCATGGGACAGGCACTGGCGAAGATNCTGTATGGNCACCTCATAC 740

  scaffold31|si     250394 CACACAATATTGATAAAATGGGACGACTCGATCAACTATTGTTGAACGCT 250443
                                     i  i  i     ?        i     vi vi       ?
C rnd-5_family-        739 CACACAATATCGACAAGATGGGNCGACTCGACCAACTCCTCCTGAACGCN 690

  scaffold31|si     250444 AAGAACAGCATCCCACCGAACGGGTATGAGATGTTACATATCCTGTTGGA 250493
                                 v       i  i               i ?         i    
C rnd-5_family-        689 AAGAACCGCATCCCGCCAAACGGGTATGAGATGCTNCATATCCTGCTGGA 640

  scaffold31|si     250494 ACTATATGTGGACCCCTTCAAACCACACATGGTGGACATTAAATGGCCTA 250543
                              ?  i  ?     ?        i              ?  i     ? 
C rnd-5_family-        639 ACTNTACGTNGACCCNTTCAAACCGCACATGGTGGACATNAAGTGGCCNA 590

  scaffold31|si     250544 CGTTTGGAAGTTGTCGGAATATTTTTGATTATGCTGGACAGTTTACTGTG 250593
                               i  i  i     ?        i  i  i  ?     i  i vi  v
C rnd-5_family-        589 CGTTCGGGAGCTGTCGNAATATTTTCGACTACGCNGGACAATTCAACGTC 540

  scaffold31|si     250594 ATAATGCAGTTATATGAGAAGAAGGGAGAAAAGGTGGAGCCCAGGAAGGC 250643
                             ?      i i  i        i  ?              vv ?  i  
C rnd-5_family-        539 ATNATGCAGCTGTACGAGAAGAAAGGNGAAAAGGTGGAGCCGCGNAAAGC 490

  scaffold31|si     250644 GGCAATAAAATTTCTCGAAGCGGTCAAAAAGGAAGGCGGAGTTACATATC 250693
                           ?  i  v  i  i  v  i     ?  i        ?  ?  ?     i 
C rnd-5_family-        489 NGCGATTAAGTTCCTGGAGGCGGTNAAGAAGGAAGGNGGNGTNACATACC 440

  scaffold31|si     250694 GGGCAGCGGCTTTGCTCCTCAAAACGGCGATACTTGAGCGACCGAGCTCG 250743
                               ?  ?  ?i    ?  v  i     ?  ?? v  i     --- i  
C rnd-5_family-        439 GGGCNGCNGCNCTGCTNCTGAAGACGGCNATNNTGGAACGACC---CCCG 393

  scaffold31|si     250744 ---GCACCATTACCAGCACGGTTCGAAATCAGGAATATGGCTACATTTAT 250790
                           ---     - iv  v     i         i    i     ?  i  i  
C rnd-5_family-        392 AATGCACC-TCTCCCGCACGATTCGAAATCGGGAACATGGCNACGTTCAT 344

  scaffold31|si     250791 AGCGGACTCCAATGCCGACGCATCAGATGAGGATTTTGATCCAACTCCAC 250840
                           v  ?     v     v  i     i     ?  v vi   v ii ? ? v
C rnd-5_family-        343 CGCNGACTCGAATGCAGATGCATCGGATGANGAGTACGATACGGCNCNAA 294

  scaffold31|si     250841 GCAGT-CATGCACAATTGATAAACGCAAC-CAAAACAACTATCCACCTAG 250888
                            --  -  -    - ?v   -i?i   i -   i  i--i v  i  ---
C rnd-5_family-        293 G--GTACA-GCAC-ANGGAT-GNTGCAGCGCAAGACG--CAACCGCC--- 254

  scaffold31|si     250889 ATAGGCGACAGAAGGGATACGAACCAGCAATGACA-TCTGAGGATATCCC 250937
                           i ii  -   i i ? i    ---    i v    - vi     ?     
C rnd-5_family-        253 GTGAGC-ACAAAGGNGGTACG---CAGCGAGGACACTGCGAGGANATCCC 208

  scaffold31|si     250938 GACA-GCTCTTACACCCTCCATAACGACAGACACCACTCAGAAGGCTTCT 250986
                           -   -  vv ii    v  vi i ??  i        ?v       ?  v
C rnd-5_family-        207 -ACAGGCGATCGCACCATCGGTGANNACGGACACCACNAAGAAGGCNTCG 159

  scaffold31|si     250987 CTGTCGACGCTCACGAGTGATCTGAACAAATTTATGCAGGGATACACACC 251036
                             ?  ?   v       i  ?i    ivi? ?i  ?     ?  i  i  
C rnd-5_family-        158 CTNTCNACGATCACGAGCGANTTGAATCGNTNCATNCAGGGNTATACGCC 109

  scaffold31|si     251037 ACACCATAATCGAGTGAATCAAGCCTACCGGACGGAT-CGGGAG--CAGC 251083
                                i?v    ?i v     ii   v     --- i-  i   -- v  
C rnd-5_family-        108 ACACCGNCATCGNATCAATCAGACCTTCCGGA---ACACGAGAGACCCGC 62

  scaffold31|si     251084 A-GAGACAAATGACACGACCGACCCCAGCTCCACATAGAGGGCGCAACAA 251132
                            -     vi?i   i        ?  i vv     vv i viv v     
C rnd-5_family-         61 ACGAGACCGNCGACGCGACCGACNCCGGAACCACAACGGGCAAGGAACAA 12

  scaffold31|si     251133 CCCTCGCCGTC 251143
                           i  v  v    
C rnd-5_family-         11 TCCACGACGTC 1

Matrix = 20p43g.matrix
Kimura (with divCpGMod) = 17.98
Transitions / transversions = 1.63 (147/90)
Gap_init rate = 0.03 (41 / 1335), avg. gap size = 1.27 (52 / 41)


1585 17.79 0.00 0.00 scaffold31|size457105 251150 251447 (205642) rnd-1_family-1356#Unknown 3 300 (0) m_b1717s001i35 106576

  scaffold31|si     251150 CGTATGACCCGTATATCAAATGTCACGCGTGCGGTCGCACTGGACATGCT 251199
                            i  i  i    ?i  i     i  i     i  ?     v  ?  i  ?
  rnd-1_family-          3 CATACGATCCGTNCATTAAATGCCATGCGTGTGGNCGCACGGGNCACGCN 52

  scaffold31|si     251200 GCCACACAATGCGACACGTTGGCCATGGCTATTCTCATCCGAAAGTATAT 251249
                             vi i  i     i  ii ?  v     ?  ?  ?  i  i     i  
  rnd-1_family-         53 GCGGCGCAGTGCGATACACTNGCGATGGCNATNCTNATTCGGAAGTACAT 102

  scaffold31|si     251250 GAGAGAATCGGGAAATGCTGAAGAAATGAGGAAGTCAGAGGAGAATTGGT 251299
                             ??        ?     i  i v?    i v  v i vv  i       
  rnd-1_family-        103 GANNGAATCGGGNAATGCCGAGGCNATGAAGCAGGCGGCCGAAAATTGGT 152

  scaffold31|si     251300 TTCGAAGTAATGCGGAAGCATTGAAATGCCCCAGCAGCGAGGAGGCTTCG 251349
                            i   v v  i v   ?  ii          v?ii        i  ?   
  rnd-1_family-        153 TCCGACGGAACGAGGANGCGCTGAAATGCCCGNATAGCGAGGAAGCNTCG 202

  scaffold31|si     251350 CAAGCTAAACCACTCCAGGTACTTCACACGTACATGGATCGTTACTTGAA 251399
                           v    v? i  i  ?  i  ?  ?              i? ?     ?  
  rnd-1_family-        203 AAAGCGNAGCCGCTNCAAGTNCTNCACACGTACATGGACNGNTACTTNAA 252

  scaffold31|si     251400 AGACATCGATGAGATCGATGAGCAGATTGATTGGGACTATTTTCGAGA 251447
                                    i   ? ?  i  ?     ?        v  i    i   
  rnd-1_family-        253 AGACATCGACGAGNTNGACGANCAGATNGATTGGGAATACTTTCAAGA 300

Matrix = 20p43g.matrix
Kimura (with divCpGMod) = 18.55
Transitions / transversions = 2.53 (38/15)
Gap_init rate = 0.00 (0 / 297), avg. gap size = 0.0 (0 / 0)


1937 25.37 2.15 3.45 scaffold31|size457105 251701 252492 (204597) rnd-5_family-195#LTR/Copia 232 1013 (101) m_b1717s001i36 106577

  scaffold31|si     251701 GAGGACGACAGTATAGCAGACGAGGTTCTAGCCATACCAAAGGGATGTCT 251750
                             v           vi   iv  ivviv?i v i    i     ?  iv 
  rnd-5_family-        232 GACGACGACAGTATCACAGGAGAATACGNGGACGTACCGAAGGGNTGCAT 281

  scaffold31|si     251751 CTTTGACCAACTGCGCCCGGATTCCCCAACAGCAGTTACGGACTTTCCCT 251800
                           ?i ?    ivv ?  ?    ??  ?  i  i  i  i     i  i  vi
  rnd-5_family-        282 NCTNGACCGCGTNCGNCCGGNNTCNCCGACGGCGGTCACGGATTTCCCAC 331

  scaffold31|si     251801 GGACTAAGAACCACCCAACAACAGTTTATCTGGCAGAGAATCTTCA-ATT 251849
                             vvii vi  v  vv  vi?vi  ?iiv  i  i  ii -   ? -ii 
  rnd-5_family-        332 GGTGCGACGACGACAAAAGGNGGGTNCGGCTAGCGGAAGA-CTTNACGCT 380

  scaffold31|si     251850 GAAGGTGGCCCACACCAGCAAACTCCCACAGGTCACATCCACGAAAGATA 251899
                           iv    ?v ?vv?    vv     ?   vv i i v i viiv  v  vv
  rnd-5_family-        381 ACAGGTNTCNACNACCACGAAACTNCCAACGATTAGACCGGTCAACGAGC 430

  scaffold31|si     251900 AACTAGAGCCGATGGTTCAAGCGATCCAGCAAATAGACGAGAATGAG--G 251947
                            i? i  i v  i   v ii v i i     i---  v v  vi   -- 
  rnd-5_family-        431 AGNTGGAACAGACGGTGCGGGAGGTTCAGCAG---GAAGTGACCGAGCCG 477

  scaffold31|si     251948 GATTCCCCGTTAGCGTCCCACCACAATCAA-TAGTGGCCACCA-CGATGG 251995
                              ? v -- i - ?-  v  ?  i--   - vi    -    -      
  rnd-5_family-        478 GATNCAC--TCA-CN-CCAACNACG--CAAGTCATGGC-ACCAACGATGG 520

  scaffold31|si     251996 TGGCGGACATAGGTTTGTATGGTCATACATATCT---GTCGCAAGAAAAC 252042
                                     v  ivi  ?   v     i  i  ---   v   ?---- 
  rnd-5_family-        521 TGGCGGACATCGGCGCGTNTGGGCATACGTACCTCGAGTCTCAAN----C 566

  scaffold31|si     252043 AAAACGACATCTGTAGGAAAAATGGCAGATTCAGGGGCTAACTGCTGTAT 252092
                           ii  - i  vv i?            ?  i  i  ?  ?        i  
  rnd-5_family-        567 GGAA-GGCAAGTANAGGAAAAATGGCNGACTCGGGNGCNAACTGCTGCAT 615

  scaffold31|si     252093 GACGAATCAATGGCATTTGCTACATGATGTGAAGGAACTCCCACACCCGG 252142
                                  v ?     v     iv vi i  vi  vv?  v     v    
  rnd-5_family-        616 GACGAATAANTGGCAGTTGCTGGAGAACGTCGAGCTNCTGCCACAACCGG 665

  scaffold31|si     252143 TAACGGTTGGCATGGCCCTGGAGGCCGG--TGGTAGCCAAGTAGAGATGG 252190
                             vvi  ?  ?     v  ?   --   --?  ?    i?  ?  ?    
  rnd-5_family-        666 TACAAGTNGGNATGGCACTNGAG--CGGGANGGNAGCCGNGTNGANATGG 713

  scaffold31|si     252191 CTAAATGCAAGTATGTCGGGGACCTCATCC-TGGAATGTGATGAC-GGAC 252238
                            ???         i  -        - i ?- v     i      -  ? 
  rnd-5_family-        714 CNNNATGCAAGTACGT-GGGGACCT-ACCNATCGAATGCGATGACGGGNC 761

  scaffold31|si     252239 ATGAGATACGAACGACTTGTTTTTACAACCCATACGCATCAGATACCATC 252288
                            i  v    --  ? vv     i        i     ?? ?  i  ?   
  rnd-5_family-        762 ACGATATAC--ACNAAGTGTTTCTACAACCCGTACGCNNCNGACACNATC 809

  scaffold31|si     252289 ATATCGCCCCAAGCCATTTTAGATCACTCACCCCAGTTCACCCAATGGAC 252338
                             ?  ?  v  i     ii ?  i  ?  v v v        v?     i
  rnd-5_family-        810 ATNTCNCCACAGGCCATCCTNGACCANTCCCGCGAGTTCACCANATGGAT 859

  scaffold31|si     252339 TCAAATTGG-CACTCGTTCGGGACAAACC-GGTGTGTTACAGTTTACAGG 252386
                           ?     i  - ivvv v i  -- i    -  ii ?i vvv   i vi  
  rnd-5_family-        860 NCAAATCGGNCGAAAGATTGG--CGAACCGGGCATNCTCGCGTTCAAGGG 907

  scaffold31|si     252387 CCCTCAGGAGACAAG-GCAC-ATTACACTCCACCAACAAAATGGGTTATA 252434
                             --  ?i?iv  v -    -  i  ?     i     ?     vi i  
  rnd-5_family-        908 CC--CANANATCACGCGCACGATCACNCTCCATCAACANAATGGCCTGTA 955

  scaffold31|si     252435 TTATTGTAACACCATACGATGTGATGTTTATCAGTCG-AACATGGTGGGA 252483
                              i  i   i ?  vvii ii  ii i      v i- i  i i - i 
  rnd-5_family-        956 TTACTGCAACGCNATCAAGTACGACATCTATCAGGCACAGCACGAT-GAA 1004

  scaffold31|si     252484 ATCGAGGAT 252492
                             v  v   
  rnd-5_family-       1005 ATGGATGAT 1013

Matrix = 20p43g.matrix
Kimura (with divCpGMod) = 27.55
Transitions / transversions = 1.26 (108/86)
Gap_init rate = 0.05 (40 / 791), avg. gap size = 1.10 (44 / 40)


1279 19.07 0.00 0.00 scaffold31|size457105 252592 252848 (204241) rnd-1_family-1192#LTR/Copia 1 257 (4) m_b1717s001i37 106578

  scaffold31|si     252592 CAACCCACAACTAAAGCCAAAATTCTAGAAGCCGAGACTTGGTCCTTAAG 252641
                                   i? v  i  ?        i   v    i  v     vi ?v 
  rnd-1_family-          1 CAACCCACGNCAAAGGCNAAAATTCTGGAATCCGAAACGTGGTCGCTNCG 50

  scaffold31|si     252642 ATTGGGAGCTTGTCATGAAACCCAACTGAGGGCACTACCCAAGCATGCAA 252691
                            i    ?  v  i  i     v       i  ??  ?  vv i     v?
  rnd-1_family-         51 ACTGGGNGCGTGCCACGAAACGCAACTGAAGGNNCTNCCACAACATGCCN 100

  scaffold31|si     252692 TTGGGATACCGACAGAGTTTGAATTCCATCCATTTCGTTATATTGATTTT 252741
                            ?  ?? ?  ?  iv ?  i     i  i  ?     v           i
  rnd-1_family-        101 TNGGNNTNCCNACGCANTTCGAATTTCACCCNTTTCGGTATATTGATTTC 150

  scaffold31|si     252742 AAAGAGCAAGCGCGAATTCGGAAACAACCAGCAGGGCGCAATCCTGTTTC 252791
                             i  i  i  ?  ?  ?  ?           i  i  ?     ?i iv 
  rnd-1_family-        151 AAGGAACAGGCNCGNATNCGNAAACAACCAGCGGGACGNAATCCNATCGC 200

  scaffold31|si     252792 GATAAGCAGACGAGGGCAGCAGTTCCACATGGACTTTGGCTTCTTGCGGG 252841
                              v   iiiv    ?v i  i     i     i     ?   i i  i 
  rnd-1_family-        201 GATCAGCGAGAGAGGNAAACAATTCCATATGGATTTTGGNTTCCTACGAG 250

  scaffold31|si     252842 CGTCAAC 252848
                            i     
  rnd-1_family-        251 CATCAAC 257

Matrix = 20p43g.matrix
Kimura (with divCpGMod) = 21.27
Transitions / transversions = 2.06 (33/16)
Gap_init rate = 0.00 (0 / 256), avg. gap size = 0.0 (0 / 0)


674 21.11 1.47 2.48 scaffold31|size457105 253614 253817 (203272) rnd-5_family-196#Unknown 15 216 (10) m_b1717s001i38 106579

  scaffold31|si     253614 AATGTCAACAAAACCATGCCCACCGGCACCGTACCCGACGATATCACCAC 253663
                             i i     v-- ? ii  vv  i           i?          i?
  rnd-5_family-         15 AACGCCAACAC--CNACACCACCCAGCACCGTACCCANCGATATCACCGN 62

  scaffold31|si     253664 T--CGCCATCCACAAACTACCAGCGAAAGCAATCCTACACCCTCTCCCAT 253711
                            --   --             ?? ?       ?v   i    ?  ?    
  rnd-5_family-         63 TACCGC--TCCACAAACTACCNNCNAAAGCAANACTATACCCNCTNCCAT 110

  scaffold31|si     253712 TTCGAATTAGCCCAGCGCCGACATCCATTCCATATGCAGCAAGCGCTGCT 253761
                               i  ?     v  i   vviv?v iv  i     i  i  i  ?  i
  rnd-5_family-        111 TTCGGATNAGCCCCGCACCGCGGGNAACGCCGTATGCGGCGAGTGCNGCC 160

  scaffold31|si     253762 AAGACAGAG-ATACCTCGAATAGAGCATGCGGTTGACTTCATCACCATAG 253810
                              ? i  i-ii  viv i -   vv i     ?  ?   v    ?  v 
  rnd-5_family-        161 AAGNCGGAACGCACACAGGA-AGACAACGCGGTNGANTTCCTCACNATTG 209

  scaffold31|si     253811 GTGTAGA 253817
                            v v   
  rnd-5_family-        210 GAGGAGA 216

Matrix = 20p43g.matrix
Kimura (with divCpGMod) = 21.36
Transitions / transversions = 1.33 (24/18)
Gap_init rate = 0.03 (7 / 203), avg. gap size = 1.14 (8 / 7)


2128 22.20 0.94 0.94 scaffold31|size457105 253834 254365 (202724) rnd-1_family-718#LTR/Copia 1 532 (262) m_b1717s001i39 106580

  scaffold31|si     253834 TTCCAACAAATATCTCTCTCGCCCGACCCATATCATGACGCCTTCCGTGA 253883
                               i      v vi  v  ?  vv          i     v   viv  
  rnd-1_family-          1 TTCCGACAAATCTACCTGTCNCCACACCCATATCACGACGCGTTCGAGGA 50

  scaffold31|si     253884 ACAATTGGATATACGACGATGGCACCCGAATGACCACCCTACAGCAGGCT 253933
                               i    i  ?           i  ?  i  i     v  ?     vi
  rnd-1_family-         51 ACAACTGGACATNCGACGATGGCATCCNAACGATCACCCGACNGCAGGAC 100

  scaffold31|si     253934 TACGCCTTATTGAGGAAGATAAACGGGTCATCCTTGTCATGATGGACAAA 253983
                            i  v? ?  i     i   v       ?v  v ?vv iiv     ??vi
  rnd-1_family-        101 TGCGGNTNATCGAGGAGGATCAACGGGTNTTCGTNCACGCCATGGANNCG 150

  scaffold31|si     253984 TCAACGCCAGCCGCGCGCATACAACGATGGCGATCCAGGGTGAAAGGCGC 254033
                             ?  ?  i  v     v  ? v?  i     i  vv    i     ?  
  rnd-1_family-        151 TCNACNCCGGCAGCGCGAATNCCNCGGTGGCGGTCACGGGTAAAAGGNGC 200

  scaffold31|si     254034 ATGGTTGCAACAGGTCGGAGGAATGCCCAT-CACAACAGTGGACAATGTG 254082
                           i   i ivvi  i  v   iv      ?i -   -  v  i? vi i  v
  rnd-1_family-        201 GTGGCTAATGCAAGTGGGAACAATGCCNGTNCAC-ACCGTANAGGACGTC 249

  scaffold31|si     254083 CGAGAAGCACTTGCTCAGG---CTAAG-AAAAATGGGGCCCACTACTGTG 254128
                           v i  v  i  vi vvv  --- i   -  ii i  ----  v ?   i 
  rnd-1_family-        250 AGGGATGCGCTAACAGCGGCATCCAAGCAAGGACGG----CAGTNCTGCG 295

  scaffold31|si     254129 AGCTCGTTTTTGCGCACGCAGCACTACGTGACGGTTTGACAAGTGACGGC 254178
                            i  ?v ii v  i     ? v      v  i  ?i ?  iv i     ?
  rnd-1_family-        296 AACTNCTCCTGGCACACGCNGAACTACGGGATGGNCTNACGCGCGACGGN 345

  scaffold31|si     254179 ATCCCTCAAGTGAACATCGACCAGCTAAACACCAGGTTCTTTATCAATGA 254228
                                v  i  v   i i     i  v     ?  i     i     i  
  rnd-1_family-        346 ATCCCACAGGTTAACGTTGACCAACTCAACACNAGATTCTTCATCAACGA 395

  scaffold31|si     254229 ACAGTTTATTGAATCACAACGAGTGCCGATGGTGGCAAGTGGAGGAGTGT 254278
                           ?v ?  i  i  ?v      i   ?  ??       i  i  ?  ?  ? 
  rnd-1_family-        396 NGANTTCATCGANACACAACAAGTNCCNNTGGTGGCGAGCGGNGGNGTNT 445

  scaffold31|si     254279 ACAATTATGCGTTTTCCAAACTCACTCGGGGAAAGTTGCTGAAACAACCG 254328
                               i     ?  i  v        ?     ?   i ?  i        ?
  rnd-1_family-        446 ACAACTATGCNTTCTCGAAACTCACNCGGGGNAAGCTNCTAAAACAACCN 495

  scaffold31|si     254329 GACTGGGAAGAGTGGCAACAGTCTGAGTTTTTACAAC 254365
                                 ? v  i           ?   ivii ?  i 
  rnd-1_family-        496 GACTGGNACGAATGGCAACAGTCNGAGCGCCTNCAGC 532

Matrix = 20p43g.matrix
Kimura (with divCpGMod) = 23.92
Transitions / transversions = 1.34 (67/50)
Gap_init rate = 0.02 (8 / 531), avg. gap size = 1.25 (10 / 8)


1296 13.18 1.50 3.05 scaffold31|size457105 256016 256281 (200808) rnd-1_family-718#LTR/Copia 533 794 (0) m_b1717s001i40 106580

  scaffold31|si     256016 CACCATGCTACGCTGTGTATAGCAAGCAACTCCCACCAGCAATGGAACAG 256065
                            ?i         v  ?   i  i  i    v v v   i  - v    ii
  rnd-1_family-        533 CNTCATGCTACGGTGNGTACAGTAAACAACACGCCCCAACA-TCGAACGA 581

  scaffold31|si     256066 GATGTCACACT--CGAGGACATGTGCATGAGCGAACACGCAGCAGCGGCC 256113
                             v--  ?   --?  ?   ?  i i        ?     ?  v  ?  v
  rnd-1_family-        582 GAA--CANACTATNGANGACNTGCGTATGAGCGANCACGCNGCTGCNGCA 629

  scaffold31|si     256114 GCCAAATGCTGTCTAAACACATACCCATGGGCGAGGATCACTTCCTGTTC 256163
                             ?        i  ii  ?              ?v?      ?       
  rnd-1_family-        630 GCNAAATGCTGCCTGGACNCATACCCATGGGCGNTNATCACTNCCTGTTC 679

  scaffold31|si     256164 TGCACTCATCCAATCCACTCAGCG-GTACACGACTCAGTGGATTGT-GGG 256211
                                 ?i         ?  vv  -  ii i i-v  ?        -   
  rnd-1_family-        680 TGCACTNGTCCAATCCANTCCCCGNGTGTATGG-GCANTGGATTGTGGGG 728

  scaffold31|si     256212 GGGTGTTAGATATAGTAGCTAAGACGTACTTTAGCACACTCTTATCTCCT 256261
                                            v?     -   ---    v              
  rnd-1_family-        729 GGGTGTTAGATATAGTATNTAAGA-GTA---TAGCTCACTCTTATCTCCT 774

  scaffold31|si     256262 ACCTCTTGTTCATCACAGGA 256281
                            i       v      i   
  rnd-1_family-        775 ATCTCTTGTGCATCACGGGA 794

Matrix = 20p43g.matrix
Kimura (with divCpGMod) = 14.39
Transitions / transversions = 1.27 (19/15)
Gap_init rate = 0.04 (11 / 265), avg. gap size = 1.09 (12 / 11)


358 13.21 0.00 0.00 scaffold31|size457105 256243 256295 (200794) rnd-1_family-954#Unknown 5 57 (103) m_b1717s001i41 106581

  scaffold31|si     256243 TAGCACACTCTTATCTCCTACCTCTTGTTCATCACAGGAGCCTGAGAAAG 256292
                               v               i       v      i           iiv
  rnd-1_family-          5 TAGCTCACTCTTATCTCCTATCTCTTGTGCATCACGGGAGCCTGAGAGGT 54

  scaffold31|si     256293 TAC 256295
                              
  rnd-1_family-         55 TAC 57

Matrix = 20p43g.matrix
Kimura (with divCpGMod) = 12.54
Transitions / transversions = 1.33 (4/3)
Gap_init rate = 0.00 (0 / 52), avg. gap size = 0.0 (0 / 0)


18 7.27 0.00 3.33 scaffold31|size457105 256727 256757 (200332) (AGC)n#Simple_repeat 1 30 (0) m_b1717s252i0 106582

  scaffold31|si     256727 AGCTGCCGCAAGCAGCAGCAGCAGCAGCAGC 256757
                              v  v  -                     
  (AGC)n#Simple          1 AGCAGCAGC-AGCAGCAGCAGCAGCAGCAGC 30

Matrix = Unknown
Transitions / transversions = 0.00 (0/2)
Gap_init rate = 0.03 (1 / 30), avg. gap size = 1.00 (1 / 1)


505 22.77 0.00 0.00 scaffold31|size457105 258677 258777 (198312) C genome_1_5806#DNA (0) 784 684 m_b1717s001i43 106583

  scaffold31|si     258677 GGGTGACTACCATAATTGTTCTAAGTGTCTAAATGTCCAGATATCTAGAC 258726
                                      v    i    i i    ii i   ii  i     i  v 
C genome_1_5806        784 GGGTGACTACCTTAATCGTTCCAGGTGTTCAGATGCTCAAATATCCAGTC 735

  scaffold31|si     258727 CCAAATTCCGAATTTAGAACGGATTTGGGACAGTTTTTAAAAAATGGCTA 258776
                              ii vivv v        v           v     v       i   
C genome_1_5806        734 CCAGGTGTATACTTTAGAACTGATTTGGGACACTTTTTTAAAAATGACTA 685

  scaffold31|si     258777 C 258777
                            
C genome_1_5806        684 C 684

Matrix = 20p43g.matrix
Kimura (with divCpGMod) = 26.33
Transitions / transversions = 1.56 (14/9)
Gap_init rate = 0.00 (0 / 100), avg. gap size = 0.0 (0 / 0)


785 3.30 0.00 0.00 scaffold31|size457105 258689 258779 (198310) C genome_2_57510-9]5#Unspecified (0) 671 581 m_b1717s001i44 106584

  scaffold31|si     258689 TAATTGTTCTAAGTGTCTAAATGTCCAGATATCTAGACCCAAATTCCGAA 258738
                                                            i                
C genome_2_5751        671 TAATTGTTCTAAGTGTCTAAATGTCCAGATATCCAGACCCAAATTCCGAA 622

  scaffold31|si     258739 TTTAGAACGGATTTGGGACAGTTTTTAAAAAATGGCTACTG 258779
                                                     v            i 
C genome_2_5751        621 TTTAGAACGGATTTGGGACAGTTTTTTAAAAATGGCTACCG 581

Matrix = 20p43g.matrix
Kimura (with divCpGMod) = 2.35
Transitions / transversions = 2.00 (2/1)
Gap_init rate = 0.00 (0 / 90), avg. gap size = 0.0 (0 / 0)


298 29.64 2.86 3.60 scaffold31|size457105 258677 258816 (198273) genome_2_3381#DNA 1 139 (353) m_b1717s001i42 106585

  scaffold31|si     258677 GGGTGACTACCATAATTGTTCTAAGTGTCTAAATGTCCAGATATCTAGAC 258726
                                i  i  i     vv    iv   ii   i  i  i   v i  vi
  genome_2_3381          1 GGGTGGCTGCCGTAATTCGTCTAGCTGTTCAAACGTTCAAATAACCAGTT 50

  scaffold31|si     258727 CCAAATTCCGAATTTAGAACGGATTTGGGACAGT-TTTTAAAAAATGGCT 258775
                            i    vi iv        vv       i -i  -   vi  iiii  i 
  genome_2_3381         51 CTAAATGTCATATTTAGAAGCGATTTGGAA-GGTGTTTGGAAGGGCGGTT 99

  scaffold31|si     258776 ---ACTGGGTGGCTGCCGTAATTCGTCTAGGTGTTCAAACGTTC 258816
                           ---   - v  --        vv i    -  vi v  v     
  genome_2_3381        100 TTAACT-GTTG--TGCCGTAAAACATCTA-GTTCTAAACCGTTC 139

Matrix = 20p43g.matrix
Kimura (with divCpGMod) = 35.23
Transitions / transversions = 1.50 (24/16)
Gap_init rate = 0.05 (7 / 139), avg. gap size = 1.29 (9 / 7)

1612 8.72 0.00 0.00 scaffold31|size457105 258779 258996 (198093) genome_2_3381#DNA 1 218 (274) m_b1717s001i45 106585

  scaffold31|si     258779 GGGTGGCTGCCGTAATTCGTCTAGGTGTTCAAACGTTCAAATAACCAGTT 258828
                                                   v                         
  genome_2_3381          1 GGGTGGCTGCCGTAATTCGTCTAGCTGTTCAAACGTTCAAATAACCAGTT 50

  scaffold31|si     258829 CTAATTGTCATATTTAGAAGCAATTTGGAAGGAGTTTAGAAGGGGTGTCT 258878
                               v                i          v    i      vv  i 
  genome_2_3381         51 CTAAATGTCATATTTAGAAGCGATTTGGAAGGTGTTTGGAAGGGCGGTTT 100

  scaffold31|si     258879 TAACTTTTGTGCCGTAAATGATCTAGTTCTAAACAGTTCCAGATCACCGT 258928
                                v            vv              v        v      
  genome_2_3381        101 TAACTGTTGTGCCGTAAAACATCTAGTTCTAAACCGTTCCAGAACACCGT 150

  scaffold31|si     258929 TTTAGCGAAATTTACTGATAATTCAGCGAAATGTGGTACCCAATTTTCTC 258978
                                       v  v                                 v
  genome_2_3381        151 TTTAGCGAAATTAACAGATAATTCAGCGAAATGTGGTACCCAATTTTCTG 200

  scaffold31|si     258979 GCGCGCTCAGCATTCCCC 258996
                                      v  i i 
  genome_2_3381        201 GCGCGCTCAGCTTTTCTC 218

Matrix = 20p43g.matrix
Kimura (with divCpGMod) = 8.81
Transitions / transversions = 0.36 (5/14)
Gap_init rate = 0.00 (0 / 217), avg. gap size = 0.0 (0 / 0)


2057 16.49 0.27 1.35 scaffold31|size457105 259037 259411 (197678) C rnd-1_family-588#Unknown (7) 371 1 m_b1717s001i46 106586

  scaffold31|si     259037 TTAATTGCATTTGATAAGCTCTTGATCGTCGCAATCTATCGCAATAGTCT 259086
                            i                v   i  i  ---     i             
C rnd-1_family-        371 TCAATTGCATTTGATAAGATCTCGACCG---CAATCCATCGCAATAGTCT 325

  scaffold31|si     259087 CATTGCTGCTCAGCATGATTGTCTGAC-GCAAACCTCCCCTACAAAGAAG 259135
                                      i        v   v  -?     ii i i        ? 
C rnd-1_family-        324 CATTGCTGCTCGGCATGATTCTCTCACCNCAAACTCCTCTTACAAAGANG 275

  scaffold31|si     259136 CAGAAGAAGCAGTTCATTGCTTTCTTGTTCCTGTTGTGCCTCGCCTGTTA 259185
                               i ?    v        iv                i  i   i    
C rnd-1_family-        274 CAGAGGNAGCACTTCATTGCCGTCTTGTTCCTGTTGTGTCTTGCCCGTTA 225

  scaffold31|si     259186 TAGCAACAGTATTCGTGAGTGCAAGTTCCTCTTGAGGCAATAAATCTTAC 259235
                                    i     i  ?i      ?           i  v?  ii v 
C rnd-1_family-        224 TAGCAACAGCATTCGCGANCGCAAGTNCCTCTTGAGGCGATCNATTCTTC 175

  scaffold31|si     259236 CTCCGAATAAGGCTCTGTGGAATCATCTGATGTATCATGGTGATGCTTTG 259285
                               i   vv   ? i    v       ?? ?i  ?    v  iv v i 
C rnd-1_family-        174 CTCCAAATTCGGCNCCGTGGCATCATCTNNTNCATNATGGGGACCCGTCG 125

  scaffold31|si     259286 TCATTCCTTTTGTTGACAGGATTGACCCGAGAAGCCTTCATTCAACGTCA 259335
                             ?     ?   v                ?     ?     i--i vi  
C rnd-1_family-        124 TCNTTCCTNTTGATGACAGGATTGACCCGNGAAGCNTTCATC--GCTCCA 77

  scaffold31|si     259336 TGACCTTCTGAAACCTCCCGGACATCCCAATTTACCACCATGTAAAGGTC 259385
                           i   v    v  i  v           vi? i ?   vv i ? ?   v 
C rnd-1_family-         76 CGACGTTCTCAAGCCGCCCGGACATCCAGNTCTNCCAAAACGNANAGGAC 27

  scaffold31|si     259386 GAAGATGGTCTTTACCATCTCACGCA 259411
                            v ii        ii i         
C rnd-1_family-         26 GTAAGTGGTCTTTGTCGTCTCACGCA 1

Matrix = 20p43g.matrix
Kimura (with divCpGMod) = 15.60
Transitions / transversions = 1.65 (38/23)
Gap_init rate = 0.02 (6 / 374), avg. gap size = 1.00 (6 / 6)


1065 25.39 0.93 1.24 scaffold31|size457105 259184 259506 (197583) rnd-1_family-396#Unknown 141 462 (2) m_b1717s001i47 106587

  scaffold31|si     259184 TATAGCAACAGTATTCGTGAGTGCAAGTTCCTCTTGAGG-CAATAAATCT 259232
                             i        i        vi   vv vii v i   i- iiiv v   
  rnd-1_family-        141 TACAGCAACAGCATTCGTGACCGCACCTATTTGTCGAGATCGGCCATTCT 190

  scaffold31|si     259233 TACCTCCGAATAAG--GCTCTGTGGAATCATCTGATGTATCATGGTGATG 259280
                            -      -- vi --  v i    v       ?? ?i  ?    v  iv
  rnd-1_family-        191 T-CCTCCG--TCGGCCGCACCGTGGCATCATCTNNTNCATNATGGGGACC 237

  scaffold31|si     259281 CTTTGTCATTCCTTTTGTTGACAGGATTGACCCGAGAAGCCTTCATTCAA 259330
                            v i   ?     ?   v       ?              ?   i? vvi
  rnd-1_family-        238 CGTCGTCNTTCCTNTTGATGACAGGNTTGACCCGAGAAGCNTTCGNTATG 287

  scaffold31|si     259331 CGTCATGACCTTCTGAAACCTCCCGGACATCCCAATTTACCACCATGTAA 259380
                            v   i   v    v  i  v         -   vi  i   vv ? v i
  rnd-1_family-        288 CTTCACGACGTTCTCAAGCCGCCCGGACAT-CCATCTTGCCAAAANGGAG 336

  scaffold31|si     259381 AGGTCGAAGATGGTCTTTACCATCTCACGCACATCTAGGGCTAATGCTTT 259430
                              v  v ii     ?  ii ?  ?v v vi  vi i     iv v    
  rnd-1_family-        337 AGGACGTAAGTGGTCNTTGTCNTCNGAGGGGCAATTGGGGCTGCTTCTTT 386

  scaffold31|si     259431 TTTATTTGGGCAGTACAATGCCCTACAAGCATTTATGTTTGATTTTCGGA 259480
                               iv v     i  i   vvi  i   i  i i   ?       i  ?
  rnd-1_family-        387 TTTACATCGGCAGCACGATGAATTATAAGTATCTGTGTNTGATTTTTGGN 436

  scaffold31|si     259481 ATCACACCCTCTGTATGTTCTCGTAT 259506
                                ?  vvv  iv     ?  i  
  rnd-1_family-        437 ATCACNCCGAATGCCTGTTCNCGCAT 462

Matrix = 20p43g.matrix
Kimura (with divCpGMod) = 29.26
Transitions / transversions = 1.02 (41/40)
Gap_init rate = 0.02 (6 / 322), avg. gap size = 1.17 (7 / 6)


3616 10.82 0.00 3.11 scaffold31|size457105 260376 260938 (196151) C rnd-5_family-632#LINE/Jockey (0) 851 306 m_b1717s001i48 106588

  scaffold31|si     260376 ACATGGTCCCTTTGAATACAAATATTTTGATGCACGTAGATATTACTAAT 260425
                             v     v  i v    iv i vv?          ?  v  ?       
C rnd-5_family-        851 ACTTGGTCACTCTTAATATTAGTTANTTGATGCACGNAGTTANTACTAAT 802

  scaffold31|si     260426 TAAGTTCAAACATCAACAAGTATCTCAATTAAACGCAGGACTTCAATTCC 260475
                            v    i?      i    v?        i-----  vv   ---   --
C rnd-5_family-        801 TTAGTTTNAACATCGACAATNATCTCAATC-----CATCACT---ATT-- 762

  scaffold31|si     260476 CCACTCCACTGTTGTCGCTGTCGCTACTGCTACTGTCACCAATCAATTTG 260525
                           ------     i          i     i        i      i   i 
C rnd-5_family-        761 ------CACTGCTGTCGCTGTCACTACTACTACTGTCGCCAATCGATTCG 718

  scaffold31|si     260526 ACTTCAACATTCATACTTTTCCTGTCTTTCGATGACGTCAACAACTTCCG 260575
                             v      i  v   v         v i   i   v ?     i    v
C rnd-5_family-        717 ACGTCAACACTCTTACGTTTCCTGTCATCCGACGACTTNAACAATTTCCT 668

  scaffold31|si     260576 GATCATTTTGTCAGATTTCCTTGCACGTCTCTCCATCGCTTGAAGCTGCA 260625
                           i v                                   v          i
C rnd-5_family-        667 AAGCATTTTGTCAGATTTCCTTGCACGTCTCTCCATCGATTGAAGCTGCG 618

  scaffold31|si     260626 TCTGAAATGATTGCTGAAATTGTTGCATCTGCATCTGTTGCATCTGTTGG 260675
                           ?               i                                i
C rnd-5_family-        617 NCTGAAATGATTGCTGGAATTGTTGCATCTGCATCTGTTGCATCTGTTGA 568

  scaffold31|si     260676 AACTGATGCATCTGCTGCTGTGATGACATCTGCTGCTGCATCACCATCAT 260725
                                i i         i  i    v                        
C rnd-5_family-        567 AACTGGTACATCTGCTGTTGCGATGCCATCTGCTGCTGCATCACCATCAT 518

  scaffold31|si     260726 CATTGTCACTCCTGCCATATCTCCACCTGATTCGTTGCGGGTATCAACAC 260775
                              i v            ?     i    v          v    i  i 
C rnd-5_family-        517 CATCGACACTCCTGCCATNTCTCCGCCTGCTTCGTTGCGGTTATCGACGC 468

  scaffold31|si     260776 CGTTTTCGAAACACGCTGCAATCTTATCCATTGTCTTTAAAACAGATCCT 260825
                            i     i        i           ?  i       ?          
C rnd-5_family-        467 CATTTTCAAAACACGCCGCAATCTTATCNATCGTCTTTANAACAGATCCT 418

  scaffold31|si     260826 CTATCACGGTTTGTCGAGTTCTTGGTCTTCTCAGACTTACCGGATTTCCT 260875
                             ?                                        v    v 
C rnd-5_family-        417 CTNTCACGGTTTGTCGAGTTCTTGGTCTTCTCAGACTTACCGGTTTTCGT 368

  scaffold31|si     260876 CTTCTTTGACGTCTTCTTGGTGCTGGTGGAATTATTTGCAGAAGTGGACT 260925
                                                  i                   -     ?
C rnd-5_family-        367 CTTCTTTGACGTCTTCTTGGTGCCGGTGGAATTATTTGCAGAA-TGGACN 319

  scaffold31|si     260926 GATCAACTGGAGT 260938
                               i        
C rnd-5_family-        318 GATCGACTGGAGT 306

Matrix = 20p43g.matrix
Kimura (with divCpGMod) = 9.05
Transitions / transversions = 1.36 (34/25)
Gap_init rate = 0.03 (17 / 562), avg. gap size = 1.00 (17 / 17)

1357 15.03 1.52 4.28 scaffold31|size457105 260942 261205 (195884) C rnd-5_family-632#LINE/Jockey (594) 257 1 m_b1717s001i49 106588

  scaffold31|si     260942 AGCAGCAGCGGCTGCTGGTTCGTAGACCATT-CCAGGAACCTGTGTGTTC 260990
                                      ?   i  i    v i  i  -        vv i      
C rnd-5_family-        257 AGCAGCAGCGGNTGCCGGCTCGTTGGCCGTTACCAGGAACGGGCGTGTTC 208

  scaffold31|si     260991 TCCTGGACACCAAGATCAGAGACCTCGGTGTCAACAGGGGGCTGAGTAGC 261040
                             i        i   i       v        iv             ivi
C rnd-5_family-        207 TCTTGGACACCGAGACCAGAGACGTCGGTGTCGCCAGGGGGCTGAGTGCT 158

  scaffold31|si     261041 ATCTGTTGGAAGATTGGGTGGGTGGATGACGGCTTCATTGCAGTCGATAG 261090
                              i      i  ?   ?     v     i  i v ? i  v v v    
C rnd-5_family-        157 ATCCGTTGGAGGANTGGNTGGGTCGATGATGGTTGCNTCGCCGACCATAG 108

  scaffold31|si     261091 GAGGAATGATTGGGACGA-ATCCCGTTTCTTGGGCTGCTGGGACATCCAC 261139
                                   i         -i i v   v   v      v         ? 
C rnd-5_family-        107 GAGGAATGGTTGGGACGATGTTCGGTTGCTTCGGCTGCAGGGACATCCNC 58

  scaffold31|si     261140 AT--CTTGTGGGCTGGCGTCACTGAGTCCGCTAACGGACCCATCGTCATC 261187
                             --        -  ---- i                  ------     
C rnd-5_family-         57 ATCGCTTGTGGG-TG----CGCTGAGTCCGCTAACGGAC------TCATC 19

  scaffold31|si     261188 ATCGTCATCTCCCTCGTT 261205
                           i     i   i       
C rnd-5_family-         18 GTCGTCGTCTTCCTCGTT 1

Matrix = 20p43g.matrix
Kimura (with divCpGMod) = 12.74
Transitions / transversions = 1.53 (23/15)
Gap_init rate = 0.05 (14 / 263), avg. gap size = 1.07 (15 / 14)


1855 17.28 1.13 0.28 scaffold31|size457105 261207 261560 (195529) C rnd-1_family-536#Unknown (0) 357 1 m_b1717s001i50 106589

  scaffold31|si     261207 CTCTCTTCTTCAGGGTCTTCAGCGGAAGATGCACCAAGAATTTCGGAACT 261256
                                        i         ?  ?  i  ?  i  i   i ?     
C rnd-1_family-        357 CTCTCTTCTTCAGAGTCTTCAGCNGANGACGCNCCGAGGATTCCNGAACT 308

  scaffold31|si     261257 TGTTTTGCGGCGTATGCGATGGTCAATCTCAATGCATCTGCTGACACGGT 261306
                                    v  v  ? ?vi ?  i     i     ? v i   ii  i 
C rnd-1_family-        307 TGTTTTGCGCCGAATNCNCCGNTCGATCTCGATGCANCGGTTGATGCGAT 258

  scaffold31|si     261307 CA--GCCAT-GTCACCTGATGCACCTGTGGGTTT-TTCAAGTTATTACAC 261352
                            ?-- v   - ? ?  ? vivi   ?        -    v   i  i   
C rnd-1_family-        257 CNTTGGCATCGNCNCCNGTCCTACCNGTGGGTTTCTTCATGTTGTTGCAC 208

  scaffold31|si     261353 AACTTACGTACCCAGTTGTTACGGAGATCGTCGGGAGAATGAAGATTCTC 261402
                                v v?        ?  viv?  i     vvvi  ii v i      
C rnd-1_family-        207 AACTTCCTNACCCAGTTNTTCTTNAGGTCGTCCTCGGAGCGCAAATTCTC 158

  scaffold31|si     261403 CTCGCCCGACTCTTCCTTATATGCAAGTGCTACTAAGCGCCACGCATCCG 261452
                                 ?           i  ?  i  i  v  i i      i  v    
C rnd-1_family-        157 CTCGCCNGACTCTTCCTTGTANGCGAGCGCGACCAGGCGCCATGCCTCCG 108

  scaffold31|si     261453 CGCCGTTGGGAAGAATCCTCTCAACAATTGGGATGAGGACGCTGTTCTGA 261502
                                  i  ?  i        i  i  v          i i       i
C rnd-1_family-        107 CGCCGTTAGGNAGGATCCTCTCGACGATGGGGATGAGGATGTTGTTCTGG 58

  scaffold31|si     261503 TAGTTCAATTTCCCGGGCTTACGGCCGCCACGGGGCCTGCGTTGAACAGG 261552
                                vi -? v       vi                        i    
C rnd-1_family-         57 TAGTTGGA-NTGCCGGGCTGGCGGCCGCCACGGGGCCTGCGTTGAGCAGG 9

  scaffold31|si     261553 CTCGTTGT 261560
                           ?    i  
C rnd-1_family-          8 NTCGTCGT 1

Matrix = 20p43g.matrix
Kimura (with divCpGMod) = 17.02
Transitions / transversions = 1.77 (39/22)
Gap_init rate = 0.01 (4 / 353), avg. gap size = 1.25 (5 / 4)


1509 8.47 9.78 0.41 scaffold31|size457105 261576 261800 (195289) genome_2_3381#DNA 247 492 (0) m_b1717s001i51 106590

  scaffold31|si     261576 TGACGCGGTCGAAAA--TGTATGGCAGAAGACGGGAGAATGGCTGTATTT 261623
                                i    i    --ii    v  vi   v i           i    
  genome_2_3381        247 TGACGTGGTCAAAAAACCATATGTCACGAGAAGAGAGAATGGCTGCATTT 296

  scaffold31|si     261624 GAACATTTGGAAGGAAAATCGGAGTAGAAC---------GA--------- 261655
                            i      i                     ---------  ---------
  genome_2_3381        297 GGACATTTAGAAGGAAAATCGGAGTAGAACCAAAATTTAGAAAAAAACGC 346

  scaffold31|si     261656 --TGGCCGGCCACGGCTCTTTTTTCCAAAGTTTAGATAAAAAACACACAG 261703
                           --               i       i          i      -      
  genome_2_3381        347 CTTGGCCGGCCACGGCTTTTTTTTCTAAAGTTTAGACAAAAAA-ACACAG 395

  scaffold31|si     261704 AAATCGGAGTTTAGAAGAGATTTGGAAGCGATTTAGCGCTTCCAAATATT 261753
                                i                       i                    
  genome_2_3381        396 AAATCAGAGTTTAGAAGAGATTTGGAAGCAATTTAGCGCTTCCAAATATT 445

  scaffold31|si     261754 TGGTTATTTGAACGTTTGAACACCTAGATGAATTACGGCAGCCACCC 261800
                                                 v     i                  
  genome_2_3381        446 TGGTTATTTGAACGTTTGAACAGCTAGACGAATTACGGCAGCCACCC 492

Matrix = 20p43g.matrix
Kimura (with divCpGMod) = 8.20
Transitions / transversions = 3.75 (15/4)
Gap_init rate = 0.02 (5 / 224), avg. gap size = 4.60 (23 / 5)


3485 9.35 9.13 0.35 scaffold31|size457105 261799 262324 (194765) C genome_2_57510-9]5#Unspecified (85) 586 15 m_b1717s001i52 106591

  scaffold31|si     261799 CCACTGTAATTAATTTTAGACCAAATCAATCCAAATTTCGATTTTCACGA 261848
                            i  i                i     i                      
C genome_2_5751        586 CTACCGTAATTAATTTTAGACTAAATCGATCCAAATTTCGATTTTCACGA 537

  scaffold31|si     261849 TACTTA-----------------------------GAGATATATTGACAT 261869
                                 -----------------------------         i     
C genome_2_5751        536 TACTTACATATGAAATACCGTAAATTCTCGAGAATGAGATATATCGACAT 487

  scaffold31|si     261870 AATTGACATCAAGAGCTCAGCACT---ATGGTACAACATTGT-----A-C 261910
                              i      i         v   ---        vi     ----- - 
C genome_2_5751        486 AATCGACATCGAGAGCTCAGAACTCCTATGGTACACTATTGTTAGCCATC 437

  scaffold31|si     261911 CGTAATATCCACCATGATCTCCGGCATTCGTCCCACTTTTCATAGGCCGC 261960
                               viv         i    i          v    v i      i   
C genome_2_5751        436 CGTACCCTCCACCATGGTCTCTGGCATTCGTCGCACTGTCCATAGGTCGC 387

  scaffold31|si     261961 CCCGACGCCACCGGAGATATCAACTAGCAGGCTATGTTGACACT--TTTA 262008
                             -  i      i           i       i i  -      --    
C genome_2_5751        386 CC-GATGCCACCAGAGATATCAACCAGCAGGCCACGT-GACACTCTTTTA 339

  scaffold31|si     262009 TGTTCCTTCCACAACCACTGAATATTGCCTTGGGATTCTGGCCCTTGTTC 262058
                            i        i       v            ii       v         
C genome_2_5751        338 TATTCCTTCCGCAACCACAGAATATTGCCTTAAGATTCTGTCCCTTGTTC 289

  scaffold31|si     262059 TTGCATATTCAAACAGCATCTGCGATTCGTCATTGCTCATGGTTTTTAAA 262108
                            i  i               v            i                
C genome_2_5751        288 TCGCGTATTCAAACAGCATCGGCGATTCGTCATCGCTCATGGTTTTTAAA 239

  scaffold31|si     262109 GACTTCACAAGG---AATAACCTGTTCATGTGCTTCCACCTGCTTGCACG 262155
                                 i i   ---                              v    
C genome_2_5751        238 GACTTCGCGAGGAATAATAACCTGTTCATGTGCTTCCACCTGCTTCCACG 189

  scaffold31|si     262156 TGGTATTTTTTCGGTCTAAAAGTCTATTTTTCCAAAATAAACAAAA-AGG 262204
                                      i        v                  i      -i  
C genome_2_5751        188 TGGTATTTTTTTGGTCTAAATGTCTATTTTTCCAAAATAGACAAAAGGGG 139

  scaffold31|si     262205 GGCTGGGCGGACACCCCCCC---TTTTCCAGTTTAGGAACAGATTTAGAC 262251
                             v  vv             ---                 i         
C genome_2_5751        138 GGGTGTCCGGACACCCCCCCCTTTTTTCCAGTTTAGGAACGGATTTAGAC 89

  scaffold31|si     262252 -AAAAAGGGGGTAGAGCAGGCAGTTTGGAACAGATTTAGCCGTTCCAAAT 262300
                           -             i      i                            
C genome_2_5751         88 AAAAAAGGGGGTAGGGCAGGCGGTTTGGAACAGATTTAGCCGTTCCAAAT 39

  scaffold31|si     262301 ATTTGGATATCTGGACATTAAGGC 262324
                                              v  i 
C genome_2_5751         38 ATTTGGATATCTGGACATTTAGAC 15

Matrix = 20p43g.matrix
Kimura (with divCpGMod) = 7.32
Transitions / transversions = 2.27 (34/15)
Gap_init rate = 0.02 (11 / 525), avg. gap size = 4.55 (50 / 11)


23 27.46 4.85 2.86 scaffold31|size457105 262598 262700 (194389) (CA)n#Simple_repeat 1 105 (0) m_b1717s252i1 106592

  scaffold31|si     262598 CACAC-CACTCACACAC-CATTCACATA-ACACACACATACCTGTAAGTA 262644
                                -   v       -  iv    i -         i  viii vii 
  (CA)n#Simple_          1 CACACACACACACACACACACACACACACACACACACACACACACACACA 50

  scaffold31|si     262645 C-CATGCACACACAGAAAGACACAGCATACACACATCAAGTGCACAC-CA 262692
                            -  ii        v v v     -  i       -  viii     -  
  (CA)n#Simple_         51 CACACACACACACACACACACACA-CACACACACA-CACACACACACACA 98

  scaffold31|si     262693 CTACACAC 262700
                            -      
  (CA)n#Simple_         99 C-ACACAC 105

Matrix = Unknown
Transitions / transversions = 1.75 (14/8)
Gap_init rate = 0.08 (8 / 102), avg. gap size = 1.00 (8 / 8)


722 24.97 8.78 2.15 scaffold31|size457105 262706 262967 (194122) C scaffold106|size273814_(dbseq-nr_642)_[52563,59017]#LTR/Gypsy (6039) 416 138 m_b1717s001i53 106593

  scaffold31|si     262706 TGACCCAAGCCGTTTGGTCGCAAAAA-TATTAAGCAGGATTTTTAAAGGT 262754
                                ii     v  v    i     -   i v  iii v  v  --   
C scaffold106|s        416 TGACCTGAGCCGATTCGTCGTAAAAAATATCACGCGAAAATTATA--GGT 369

  scaffold31|si     262755 AGCAGTTTGGCAGGGGTTGATGAATTACTGTAATGAGCTGATTTTTGTAT 262804
                             i--  i i    v  i  v     iv v v       vvv       i
C scaffold106|s        368 AGT--TTCGACAGGTGTCGAAGAATTGATTTTATGAGCTTTATTTTGTAC 321

  scaffold31|si     262805 AATTTTGAGAATGGAAGGGCAATGCAAATGTTGTTCCATTTATTTCACTG 262854
                               v    i      i    i  v  v  i-ii    v ivvvv iv  
C scaffold106|s        320 AATTGTGAGGATGGAAAGGCAGTGGAACTGC-ACTCCAGTCCAAACGATG 272

  scaffold31|si     262855 AAAACGAACATTGTGTAGG-TTCTACAAAATGTTGGTATATTTTTACCCT 262903
                           v                 i-       v   i-      i i v  v   
C scaffold106|s        271 CAAACGAACATTGTGTAGACTTCTACACAATA-TGGTATGTCTATAGCCT 223

  scaffold31|si     262904 TC---------------TCT------AGGGTGCTCCCTTGTTTGGGGCTA 262932
                             ---------------   ------  i      i   i       i v
C scaffold106|s        222 TCTGAAAGATGTTCAGATCTTCCAAAAGAGTGCTCTCTTATTTGGGGTTC 173

  scaffold31|si     262933 TGGACTTCTGTGATGGGGAGTCCATGTCTCTTGGA 262967
                             i     ii  v             i vi i   
C scaffold106|s        172 TGAACTTCCATGTTGGGGAGTCCATGCCGTTCGGA 138

Matrix = 20p43g.matrix
Kimura (with divCpGMod) = 28.08
Transitions / transversions = 1.21 (35/29)
Gap_init rate = 0.04 (10 / 261), avg. gap size = 2.90 (29 / 10)


592 6.91 0.00 4.60 scaffold31|size457105 262975 263065 (194024) rnd-4_family-406#Unknown 1 87 (27) m_b1717s001i54 106594

  scaffold31|si     262975 CAATGGAGCCCTTTTCCTGGGGAGTCCTTGTCTCTTGGGATTTTACCTTT 263024
                                                         i ?              -  
  rnd-4_family-          1 CAATGGAGCCCTTTTCCTGGGGAGTCCTTGCCNCTTGGGATTTTACC-TT 49

  scaffold31|si     263025 TTTATTTTAGGTAAAAGGTTCTTTCTAGTTTTTAGTACCTA 263065
                            i             i i  i   ---i             
  rnd-4_family-         50 TCTATTTTAGGTAAAGGATTTTTT---ATTTTTAGTACCTA 87

Matrix = 20p43g.matrix
Kimura (with divCpGMod) = 7.51
Transitions / transversions = 1.00 (6/0)
Gap_init rate = 0.04 (4 / 90), avg. gap size = 1.00 (4 / 4)


1447 16.06 0.40 0.40 scaffold31|size457105 263068 263317 (193772) C genome_7_14113#DNA (2) 250 1 m_b1717s001i55 106595

  scaffold31|si     263068 GTAAATCTTGGTCCATAAGACCCACCAAATGT-CAAAAGATACCATTTCA 263116
                              v   vi   ii         v        -              -v 
C genome_7_1411        250 GTATATCACGGTTTATAAGACCCCCCAAATGTACAAAAGATACCATT-AA 202

  scaffold31|si     263117 GACGATCGTGATATACTGTGATAACTTTTGATATGACGAAGTTTTGCCTA 263166
                           v     iv      ii  i              v   i  v v       
C genome_7_1411        201 CACGATTTTGATATGTTGCGATAACTTTTGATAGGACAAACTGTTGCCTA 152

  scaffold31|si     263167 TTGTGTGACACACTAATACCTTCAGAAGAAGGTAAGCTATCTGAAATATC 263216
                                        i  v                     v    i      
C genome_7_1411        151 TTGTGTGACACACCAAAACCTTCAGAAGAAGGTAAGCTTTCTGGAATATC 102

  scaffold31|si     263217 TCATTGGTTTAGTTCAGCATTGCTTAGCATTCAAAATATACGAAGTTCAA 263266
                            i  iv       iv  v  i      iv   i         v       
C genome_7_1411        101 TTATCCGTTTAGTCGAGAATCGCTTAGTTTTCGAAATATACGCAGTTCAA 52

  scaffold31|si     263267 AAGTAGGGTGGGTCTTATAATCCATGGGATCTTATGCACCGAGAGATACG 263316
                                   v              i    iv     iv    v  v     
C genome_7_1411         51 AAGTAGGGGGGGTCTTATAATCCGTGGGGACTTATAAACCGTGATATACG 2

  scaffold31|si     263317 G 263317
                            
C genome_7_1411          1 G 1

Matrix = 20p43g.matrix
Kimura (with divCpGMod) = 15.38
Transitions / transversions = 0.90 (19/21)
Gap_init rate = 0.01 (2 / 249), avg. gap size = 1.00 (2 / 2)


270 18.32 7.78 8.99 scaffold31|size457105 263286 263375 (193714) C scaffold25|size1133462_(dbseq-nr_601)_[375791,382267]#LTR/Gypsy (412) 6065 5977 m_b1717s001i56 106596

  scaffold31|si     263286 ATCCATGGGA-----TCTTATGCACCGAGAGATACGGT-AGGAG-ACTAA 263328
                            i        -----    iv  v v i   ----   -     -  i -
C scaffold25|si       6065 ACCCATGGGACCTGTTCTTGGGCCCAGGGAG----GGTCAGGAGTACCA- 6021

  scaffold31|si     263329 GTAAGACAGATTCTTGGCAAATGTCACTTGCCCCCACAAATGGAGTG 263375
                              i ---v  i      vv        i        i       i 
C scaffold25|si       6020 GTAGG---TATCCTTGGCTCATGTCACTCGCCCCCACGAATGGAGCG 5977

Matrix = 20p43g.matrix
Kimura (with divCpGMod) = 16.82
Transitions / transversions = 1.50 (9/6)
Gap_init rate = 0.12 (11 / 89), avg. gap size = 1.36 (15 / 11)

348 20.99 7.41 0.00 scaffold31|size457105 263319 263399 (193690) C scaffold165|size275773_(dbseq-nr_142)_[173720,179591]#LTR/Gypsy (382) 5490 5404 m_b1717s001i57 106596

  scaffold31|si     263319 AGGAGACTAAGTAAGACAGATTCTTGGCAAATGTCACTTGCCCCCACAAA 263368
                              iv     v i  ii  i        vv        i        i  
C scaffold165|s       5490 AGGGTACTAATTGAGGTAGGTTCTTGGCCTATGTCACTCGCCCCCACGAA 5441

  scaffold31|si     263369 TGGAGTGTCAGAT---AAAAA---TGGAAAAAAGCCT 263399
                                 i v  i ---     ---v  i     i   
C scaffold165|s       5440 TGGAGTATGAGGTGAGAAAAAGAGGGGGAAAAAACCT 5404

Matrix = 20p43g.matrix
Kimura (with divCpGMod) = 21.93
Transitions / transversions = 1.83 (11/6)
Gap_init rate = 0.03 (2 / 80), avg. gap size = 3.00 (6 / 2)

33616 13.97 2.50 0.37 scaffold31|size457105 263331 268618 (188471) C scaffold7|size730406_(dbseq-nr_160)_[96026,102513]#LTR/Gypsy (392) 6096 697 m_b1717s001i58 106596

  scaffold31|si     263331 AAGACAGATTCTTGGCAAATGTCACTTGCCCCCACAAATGGAGTGTCAGA 263380
                              i v          vv        i        i        i    i
C scaffold7|siz       6096 AAGGCTGATTCTTGGCCTATGTCACTCGCCCCCACGAATGGAGTATCAGG 6047

  scaffold31|si     263381 TAAAAATGGAA----AAAAGCCTAAGTGTTTTTAGGTCACAAAA---GTT 263423
                                 v    ----    i        v        v v    ---   
C scaffold7|siz       6046 TAAAAAAGGAACCAAAAAAACCTAAGTGGTTTTAGGTGAAAAAATGGGTT 5997

  scaffold31|si     263424 CTCACGAGAGTAAATATAACAAACTTAAGAGTTGATAATAAAT-TATAAT 263472
                             i i        vv          v       vi v v v  - i   i
C scaffold7|siz       5996 CTTATGAGAGTAACAATAACAAACTAAAGAGTTTGTTAAACATGTGTAAC 5947

  scaffold31|si     263473 GAGTAAGTGTTGAGTGAGGCGGGAGAGTCCATACT-GTTGTTT-GACACT 263520
                                       vv   i v          i vi -       -  v   
C scaffold7|siz       5946 GAGTAAGTGTTGTTTGAAGAGGGAGAGTCCGTTTTAGTTGTTTTGAAACT 5897

  scaffold31|si     263521 GCCATT-AATATGGTTTTAAGTTTGATTGTTAAAAA-AGGGGTAACTCTT 263568
                            v    -    i          i  i          -   v         
C scaffold7|siz       5896 GACATTTAATACGGTTTTAAGTCTGGTTGTTAAAAAGAGGTGTAACTCTT 5847

  scaffold31|si     263569 TGTATGTTCAATCTTTCCGATTTTGTTCTGTGTTGAATCCTGATGGTGCC 263618
                           i    i    i      i     v    i iv                  
C scaffold7|siz       5846 CGTATATTCAGTCTTTCTGATTTGGTTCCGCCTTGAATCCTGATGGTGCC 5797

  scaffold31|si     263619 ATTTGTATGAACTGATGCAATAGTCCAAGGATCACTTTCATACCTACTTT 263668
                           i  i             ii                       i       
C scaffold7|siz       5796 GTTCGTATGAACTGATGTGATAGTCCAAGGATCACTTTCATATCTACTTT 5747

  scaffold31|si     263669 TACCTTTTCTGAGTATCCTATCTTAAAAAAGAAGTACTAGATCACCGACT 263718
                           i      v v      v i     vvvv          v       i   
C scaffold7|siz       5746 CACCTTTGCGGAGTATACCATCTTTTCTAAGAAGTACTTGATCACCAACT 5697

  scaffold31|si     263719 TTGTAGTCCCAATCACAACGTGAGCAATTTTCT-GTTCTGTGTTTTGGTC 263767
                                           i        v       -                
C scaffold7|siz       5696 TTGTAGTCCCAATCACGACGTGAGCTATTTTCTCGTTCTGTGTTTTGGTC 5647

  scaffold31|si     263768 TGCATGGTATTGCCTATATTCTCCAATTTTGTTCCAGTCAGCCAGGAAGG 263817
                             iv    i                     i        i          
C scaffold7|siz       5646 TGTTTGGTGTTGCCTATATTCTCCAATTTTATTCCAGTCGGCCAGGAAGG 5597

  scaffold31|si     263818 GGACGTCGAACAACATGCCTCAACCAACAATGACTGCGCCTGGGGAGCCT 263867
                              i             i i iv    vi   i    i         v  
C scaffold7|siz       5596 GGATGTCGAACAACATGTCCCGTCCAAAGATGGCTGCACCTGGGGAGGCT 5547

  scaffold31|si     263868 TTTATTATTGTGTGGTAAGTTGAGCGAATGGCCCAAGGGTCGTTTGTCAC 263917
                               v  i         v                   v v          
C scaffold7|siz       5546 TTTAGTACTGTGTGGTATGTTGAGCGAATGGCCCAAGCGACGTTTGTCAC 5497

  scaffold31|si     263918 AAACGTATGTATACCTCTTGGTTTTACTGAAGGGGCCATGTCTATATCAT 263967
                               v i v    i v    vi i                     v   v
C scaffold7|siz       5496 AAACTTGTCTATATCGCTTGTCTCTACTGAAGGGGCCATGTCTATTTCAG 5447

  scaffold31|si     263968 CAGTTTGGAGCATAGATGAAATCACCTGATGTACTAGTTCTAGAATAGCA 264017
                            v   i             v           i   v          v   
C scaffold7|siz       5446 CTGTTCGGAGCATAGATGATATCACCTGATGCACTCGTTCTAGAATTGCA 5397

  scaffold31|si     264018 TTGGCTTGTGGAT----------GGTTGGCTTACTTGTGATCCCAAATGA 264057
                             v          ----------   v        i         v    
C scaffold7|siz       5396 TTCGCTTGTGGATTCTTGACACTGGTAGGCTTACTCGTGATCCCATATGA 5347

  scaffold31|si     264058 TTCACATAGAGCTTTGAAGTGAAGTTTGAATTTGCTTCCATCGTCATAA- 264106
                           v        i                      v        i       -
C scaffold7|siz       5346 GTCACATAGGGCTTTGAAGTGAAGTTTGAATTAGCTTCCATTGTCATAAA 5297

  scaffold31|si     264107 TT-TGTACTGACAACATGGATACCTACTAATCCAGGTCTTATTTACTAAG 264155
                             -    ii      i              v         i  i      
C scaffold7|siz       5296 TTATGTATCGACAACGTGGATACCTACTAAACCAGGTCTTGTTCACTAAG 5247

  scaffold31|si     264156 TTGCTGATCATTGCTGATGATTTATCTGATTATGTTAACTTAGGTTCTTC 264205
                                               i     vi v    i            i  
C scaffold7|siz       5246 TTGCTGATCATTGCTGATGACTTATCAAAGTATGCTAACTTAGGTTCCTC 5197

  scaffold31|si     264206 ATGAGT-TTTTTGTCCTCACGTCCTTTTGTATCCAGGGGAATAATCGCCT 264254
                              i  -     ii   iv  i                            
C scaffold7|siz       5196 ATGGGTCTTTTTACCCTTCCGCCCTTTTGTATCCAGGGGAATAATCGCCT 5147

  scaffold31|si     264255 CAGTGATTACCCGCAGTTCAACTATTTCAAACCAACTGGAAGCTGGGTCA 264304
                                      v i                    i  i            
C scaffold7|siz       5146 CAGTGATTACCGGTAGTTCAACTATTTCAAACCAGCTAGAAGCTGGGTCA 5097

  scaffold31|si     264305 ATCATAGTCAGA-------------------TTCCATCTTTGCCTTTGAT 264335
                                       ------------------- i        i        
C scaffold7|siz       5096 ATCATAGTCAGACACATGAAATCAATTACTGTCCCATCTTTACCTTTGAT 5047

  scaffold31|si     264336 TGTGTATGGGTCTATGTGGTCAACACATAATACTTCCCAAGGGTTTGTGA 264385
                              i  i   i v  iv    v       i   v                
C scaffold7|siz       5046 TGTATACGGGCCAATAAGGTCCACACATAGTACATCCCAAGGGTTTGTGA 4997

  scaffold31|si     264386 TGACAAATTTAGTAGGGAGTTTCCCATACTTATGATTATGCCTCTTGTTG 264435
                             i i                   -i        v               
C scaffold7|siz       4996 TGGCGAATTTAGTAGGGAGTTTCC-GTACTTATGCTTATGCCTCTTGTTG 4948

  scaffold31|si     264436 ACTTGGCATGCATGGCAGTTTG-GACATATTTACAGATGGTATTTTGCTC 264484
                                         i      v-           i  i       i  vi
C scaffold7|siz       4947 ACTTGGCATGCATGACAGTTTTTGACATATTTACGGACGGTATTTCGCAT 4898

  scaffold31|si     264485 ACCTATCCAGTACATCGCAGCAAAAAGGGTTTCTTTGAGTCTTGTGTGTC 264534
                               v                 vi           i      v       
C scaffold7|siz       4897 ACCTTTCCAGTACATCGCAGCACGAAGGGTTTCTTCGAGTCTAGTGTGTC 4848

  scaffold31|si     264535 CAGGATGCTGTAGATAGTGGTGGTACCAACTAACTGCACAGTGTTGATGG 264584
                               i                                  i       v i
C scaffold7|siz       4847 CAGGGTGCTGTAGATAGTGGTGGTACCAACTAACTGCACGGTGTTGAAGA 4798

  scaffold31|si     264585 GCTTTTGGAATGACCAATTTTCCATCCTTGCATAGGATTTCTGTACTCTT 264634
                           v               v      i     i       vv v      i i
C scaffold7|siz       4797 TCTTTTGGAATGACCATTTTTCCGTCCTTACATAGGAGATGTGTACTTTC 4748

  scaffold31|si     264635 TACCG-TTGTGTCAAGTACTGATTGTTAAGCTTCTTTGGGCTGGTATCAA 264683
                           v   i-       i       i iv  v i v    iii     i     
C scaffold7|siz       4747 GACCAATTGTGTCGAGTACTGGTCTTTCAACGTCTTCAAGCTGGCATCAA 4698

  scaffold31|si     264684 GTGTTTGTGCTTGGGCAATCTCTTTTTCTACTGTTAACAGGTAGAGTATG 264733
                            iv         vv          v ---         i      v  ii
C scaffold7|siz       4697 GCTTTTGTGCTTCTGCAATCTCTTGT---ACTGTTAACGGGTAGATTACA 4651

  scaffold31|si     264734 AAATCTTTGCTGCGGTTTGTAAATGCCAGATTCATTTCCTCTTGGTATGC 264783
                           vvv    i           i    i                         
C scaffold7|siz       4650 TCTTCTTCGCTGCGGTTTGCAAATACCAGATTCATTTCCTCTTGGTATGC 4601

  scaffold31|si     264784 AGAGGTTGCTATGGCACTCTCTTCTTGCATGGTGTAATGACACCAGAATT 264833
                                 vv    v                                 v   
C scaffold7|siz       4600 AGAGGTGTCTATCGCACTCTCTTCTTGCATGGTGTAATGACACCAGCATT 4551

  scaffold31|si     264834 TTGTGAACATCATCCAGTT-TCATGCTCACTCAGGATTTGGCCCATGTCT 264882
                            v      i          -  i         i v   v v  v      
C scaffold7|siz       4550 TGGTGAACGTCATCCAGTTCTCGTGCTCACTCGGTATTGGTCCGATGTCT 4501

  scaffold31|si     264883 GAGCCAGAGATAGCGTCAGCAATAGTATTAGGTAAGCCTTTAATGAATGT 264932
                           i   v      i     i    i   i   v   v          v vii
C scaffold7|siz       4500 AAGCGAGAGATGGCGTCGGCAACAGTGTTATGTATGCCTTTAATGTAAAC 4451

  scaffold31|si     264933 AATTTTGGG-CCAAATTCCTCAAGGAGCAGTCTCCGTTGGTAGATATGGT 264981
                                i   -           i       i     i i      i i   
C scaffold7|siz       4450 AATTTCGGGGCCAAATTCCTCGAGGAGCAATCTCCATCGGTAGACACGGT 4401

  scaffold31|si     264982 CAGAGGTTAACGTGAGGGCGTCTTGGATTAGATTTTTGAGGTCTGTGTAG 265031
                                     ivi                        iv           
C scaffold7|siz       4400 CAGAGGTTAATCCGAGGGCGTCTTGGATTAGATTTTTATGGTCTGTGTAG 4351

  scaffold31|si     265032 ACTTTTAATCTT-GTCCCCAAAACAGGCCCTTGAACTCTTT-AGTGTTTC 265079
                                       -       v    v   i        i  -        
C scaffold7|siz       4350 ACTTTTAATCTTTGTCCCCACAACATGCCTTTGAACTCCTTGAGTGTTTC 4301

  scaffold31|si     265080 CACTATGACCAAAAGTTCAAGGTTGGTCATACTGTATTTCTGTTGCGCTG 265129
                                  i   iv     v  v       ii     i          ii 
C scaffold7|siz       4300 CACTATGGCCAGTAGTTCTAGTTTGGTCACGCTGTACTTCTGTTGCGTCG 4251

  scaffold31|si     265130 TTGACAGTTTCCTTCTGAAAAGCTCAAGTGGCCTATTACCCTGGGTCATA 265179
                            i     i     v     i i v    v                 v   
C scaffold7|siz       4250 TCGACAGCTTCCTGCTGAAGAACGCAAGGGGCCTATTACCCTGGGTGATA 4201

  scaffold31|si     265180 ACTGATCCAAGTTGTTTAGATGAGGCATCAGTGTTTATATCTCAAATTCC 265229
                                               i           i --              
C scaffold7|siz       4200 ACTGATCCAAGTTGTTTAGACGAGGCATCAGTAT--ATATCTCAAATTCC 4153

  scaffold31|si     265230 GTTGAATAATCGGGGTAGGCCAAGACTAAATCCTTGGCAATTGCAGTTTT 265279
                           i             i     i       v              v   i  
C scaffold7|siz       4152 ATTGAATAATCGGGATAGGCTAAGACTACATCCTTGGCAATTGAAGTCTT 4103

  scaffold31|si     265280 CACATCATTGAACGCTTTTTGATGCTCCGTGTCCCAGTACCATCGGCGTT 265329
                           v  i    i   i      -     v                 v i    
C scaffold7|siz       4102 AACGTCATCGAATGCTTTT-GATGCACCGTGTCCCAGTACCATGGACGTT 4054

  scaffold31|si     265330 TCTTTGTTTTGTTGGCTCTGGTGACCTTGGTGTGACTACACTCTCCTACC 265379
                               i  i                            ii            
C scaffold7|siz       4053 TCTTCGTCTTGTTGGCTCTGGTGACCTTGGTGTGACCGCACTCTCCTACC 4004

  scaffold31|si     265380 AGTGAGGTGGGTGGGGCAATCACTTTGCTGTGTCCTGCCCAAAGATCTCT 265429
                                    i         v     i    i   i               
C scaffold7|siz       4003 AGTGAGGTGAGTGGGGCAAGCACTTCGCTGCGTCTTGCCCAAAGATCTCT 3954

  scaffold31|si     265430 ATAACACTGGACCATGCCAAGGAATTTATGGAGGTCTTTGACATTTTTTG 265479
                              ii             v     i   i                   i 
C scaffold7|siz       3953 ATAGTACTGGACCATGCCCAGGAACTTACGGAGGTCTTTGACATTTTTCG 3904

  scaffold31|si     265480 GTGGTGAGATTGCAAGAATTGCCTGTACCTTTTTCTATTGTGTTTTGATC 265529
                            i i   i  i  i     i                ii    v   i   
C scaffold7|siz       3903 GCGATGAAATCGCGAGAATCGCCTGTACCTTTTTCTGCTGTGGTTTAATC 3854

  scaffold31|si     265530 CC----CGTACAAGGGTCTAACCTAGGTATTATGTTTCAATGGCACAGAA 265575
                             ----   iii     v        i    v        v  ii     
C scaffold7|siz       3853 CCTGTTCGTGTGAGGGTATAACCTAGATATTCTGTTTCAAAGGTGCAGAA 3804

  scaffold31|si     265576 AAACAATTTTTGGGCATTGATTTGTAGGCCCACCTTGTGCAGCCTGGTAA 265625
                           vi  i i   i    i        i i    i   i i i          
C scaffold7|siz       3803 TGACGACTTTCGGGCGTTGATTTGCAAGCCCGCCTCGCGTAGCCTGGTAA 3754

  scaffold31|si     265626 GCACCATTTTTAATTTGTCAAGGTGGTCTTCCAGGTTTTCTTTTGTGATG 265675
                                     i                           v i         
C scaffold7|siz       3753 GCACCATTTTCAATTTGTCAAGGTGGTCTTCCAGGTTTGCCTTTGTGATG 3704

  scaffold31|si     265676 CATAACAAATCATCAAGGTAAGCTCA--CATGAGCTCTCAGGCTAACATC 265723
                                                    i--  i  i    v     vv   i
C scaffold7|siz       3703 CATAACAAATCATCAAGGTAAGCTCGTGCACGAACTCTAAGGCTCCCATT 3654

  scaffold31|si     265724 AGTGCTGA-ATATTTTGCTTGAAAGATGTCTGGCAAACCTGTGATGCCCA 265772
                               i   -  -                     ii      i        
C scaffold7|siz       3653 AGTGTTGACAT-TTTTGCTTGAAAGATGTCTGGTGAACCTGCGATGCCCA 3605

  scaffold31|si     265773 TTGGCAACCGGAGGTACAAATACTTTCCCCATGGAAAGATGAGGGTACAT 265822
                                  v        vi       v        i  i            
C scaffold7|siz       3604 TTGGCAAACGGAGGTAGGAATACTTGCCCCATGGGAAAATGAGGGTACAT 3555

  scaffold31|si     265823 ATTTTGGATGAATCGATATCCAATCACATGGTGTAGTAACCCATGTTTAA 265872
                                          iv     i  vv     i  i              
C scaffold7|siz       3554 ATTTTGGATGAATCGGGATCCAGTCTAATGGTATAATAACCCATGTTTAA 3505

  scaffold31|si     265873 GTCTAGGGTTGTAGCATAGGTAAATCCTTCTAGCTCTTGCAGAACTGTAC 265922
                           i                                         i       
C scaffold7|siz       3504 ATCTAGGGTTGTAGCATAGGTAAATCCTTCTAGCTCTTGCAGGACTGTAC 3455

  scaffold31|si     265923 TGATTTTGGGTAACGAGAACGGCGTTCTAACTAGTCATTTATTTACTTCT 265972
                                        i ii      v   v        i             
C scaffold7|siz       3454 TGATTTTGGGTAATGGAAACGGCTTTCGAACTAGTCGTTTATTTACTTCT 3405

  scaffold31|si     265973 TTAAA--------GAAACTGTGCAGTTCCGTCTTTCTTTGCATTTATGAA 266014
                           i    --------    vi  i            vi   v  v v  i  
C scaffold7|siz       3404 CTAAAATCAGTGAGAAAGCGTACAGTTCCGTCTTGTTTTCCAGTGATAAA 3355

  scaffold31|si     266015 TGATGGTAACGCTCATTCCAATTTGGGCTGGAGCTCTAACACTTCCAGTT 266064
                                  i    i      i   i      i i     v    i      
C scaffold7|siz       3354 TGATGGTGACGCCCATTCCGATTCGGGCTGAAACTCTACCACTCCCAGTT 3305

  scaffold31|si     266065 AACATAAT--ATTCAGTTCTTTGATAGTTGTTTCTTTGCAAGATTTTGGC 266112
                           vi      --                             i         i
C scaffold7|siz       3304 CGCATAATCTATTCAGTTCTTTGATAGTTGTTTCTTTGCGAGATTTTGGT 3255

  scaffold31|si     266113 ACTGGGTATGCCCTGCCATGATGTGGCTTTGTGCCTTCCTTGAATTCAAG 266162
                                       i         i        i   i     i i   i i
C scaffold7|siz       3254 ACTGGGTATGCCTTGCCATGATATGGCTTTGCGCCCTCCTTAAGTTCGAA 3205

  scaffold31|si     266163 GGACACAGGCTCTGTGTTCCAATCACCTAGTGTTCCATCAAAAAGCTCCT 266212
                                                               i      - i    
C scaffold7|siz       3204 GGACACAGGCTCTGTGTTCCAATCACCTAGTGTTCCGTCAAAA-GTTCCT 3156

  scaffold31|si     266213 CAAATTCTGTGAGCAACTCCGGTAATGAGTTTTGGTCTTGGAGACTAAGG 266262
                                        i      i i  i                    v   
C scaffold7|siz       3155 CAAATTCTGTGAGTAACTCCAGCAACGAGTTTTGGTCTTGGAGACTTAGG 3106

  scaffold31|si     266263 TGAGTACAATTGGTGCTAACAATTGATTGGAGGTCTGCCTTTTTATAATT 266312
                                                                      -      
C scaffold7|siz       3105 TGAGTACAATTGGTGCTAACAATTGATTGGAGGTCTGCCTTTT-ATAATT 3057

  scaffold31|si     266313 AGCATCTAGGATTTTAACTACATGCTATGTCACTTCCTGTGTACTTTGAG 266362
                           v                    vi   i    i       i        v 
C scaffold7|siz       3056 TGCATCTAGGATTTTAACTACCCGCTGTGTCGCTTCCTGCGTACTTTGCG 3007

  scaffold31|si     266363 GTTCATTTGCCATGCTGCTGTTTACAGCCCAGGCTTTATCCATGTTAGAT 266412
                                            i    v                   v   v   
C scaffold7|siz       3006 GTTCATTTGCCATGCTGTTGTTAACAGCCCAGGCTTTATCCAAGTTTGAT 2957

  scaffold31|si     266413 GGGGTCAGACTATTGATGTCTCTCATTGGCAAAATGACGTGATCAATGGT 266462
                            i                                   i            
C scaffold7|siz       2956 GAGGTCAGACTATTGATGTCTCTCATTGGCAAAATGATGTGATCAATGGT 2907

  scaffold31|si     266463 CATTTCTTTTGTTTGAAAATATAGAACAATTCCGAGCTCTTTCATGGTTT 266512
                           i            i      v                             
C scaffold7|siz       2906 TATTTCTTTTGTTCGAAAATCTAGAACAATTCCGAGCTCTTTCATGGTTT 2857

  scaffold31|si     266513 AACATCCCAGAACAAGGTTAAACACTGACTTGGTCATCTTTTTCTTATCG 266562
                           i      v    ii    ii   i   i   i i               i
C scaffold7|siz       2856 GACATCCAAGAATGAGGTCGAACGCTGGCTTAGCCATCTTTTTCTTATCA 2807

  scaffold31|si     266563 TACTCTACTATGTTGGGAGTCACTAAGTACTCCTTACTGTTCAAATATTC 266612
                                     i  ii         iv                i    i  
C scaffold7|siz       2806 TACTCTACTACGTCAGGAGTCACTGTGTACTCCTTACTGTTCGAATACTC 2757

  scaffold31|si     266613 AAAAAACTT-AAGCTAACTTTGCTCCTTCCTTTGGTCAGGAAGCTCCTAT 266661
                              i     -   i i                    i  i       i  
C scaffold7|siz       2756 AAAGAACTTTAAGTTGACTTTGCTCCTTCCTTTGGTTAGAAAGCTCCCAT 2707

  scaffold31|si     266662 TTGACGCGTGCCGAGACTTTGGCACTTGCCTAGTCAACTAGGGAAAGTGT 266711
                            i    i i   i            i           v         i  
C scaffold7|siz       2706 TCGACGTGCGCCAAGACTTTGGCACCTGCCTAGTCAAGTAGGGAAAGCGT 2657

  scaffold31|si     266712 TT-TCTGTTCCTTTTTCATGGAACACGAGGTCACCATCTGATCCACTGTC 266760
                             -  i     i   v         v   i        v           
C scaffold7|siz       2656 TTCTCCGTTCCCTTTGCATGGAACAGGAGATCACCATCAGATCCACTGTC 2607

  scaffold31|si     266761 TACTAGAATCTTGATGGCTGTATTACTGGTATGACACCCTGTTGAGAGTT 266810
                             v   i   i     i    i         i   i      v   v   
C scaffold7|siz       2606 TAGTAGGATCCTGATGACTGTGTTACTGGTACGACGCCCTGTAGAGTGTT 2557

  scaffold31|si     266811 TGATGTTCTTACGGACTGGATTTTCAGTCATTCTGTGACATGCTTTTGCT 266860
                           i   i         i              ii i i ii i     v    
C scaffold7|siz       2556 CGATATTCTTACGGGCTGGATTTTCAGTCGCTTTATAGCGTGCTTGTGCT 2507

  scaffold31|si     266861 ACTACAGTAGTGACATGTCCTTCTTCACCTGTCAAAGGGGGGTTCACGCA 266910
                                         v  i       i                     i v
C scaffold7|siz       2506 ACTACAGTAGTGACCTGCCCTTCTTTACCTGTCAAAGGGGGGTTCACACT 2457

  scaffold31|si     266911 ATTGAAGAGGTCACCCGACAGTTTGGGGTCCAACAATTTGGCAGTTATTT 266960
                                 i                i       i      i  ivi  i   
C scaffold7|siz       2456 ATTGAAAAGGTCACCCGACAGTTCGGGGTCCGACAATTCGGTTATTGTTT 2407

  scaffold31|si     266961 CACTCTGTGTTGATTTAGCTGGGAGATTTCCTATGTCTCCCGCTGGATTC 267010
                                     viiv  i     i          v    i i  ii i   
C scaffold7|siz       2406 CACTCTGTGTAAGGTTGGCTGGAAGATTTCCTAGGTCTTCTGCCAGGTTC 2357

  scaffold31|si     267011 AAACTGGTGTTGTTTGAATCAGAAAATGTTATTTTAGCATGTGGGGCAGT 267060
                           i   vv  v         i             v  i   i      v   
C scaffold7|siz       2356 GAACATGTCTTGTTTGAACCAGAAAATGTTATGTTGGCACGTGGGGAAGT 2307

  scaffold31|si     267061 TTTAATCAGACTAGGATAAGTGTTGGTCATTTCATTACAGTTTGATTTAC 267110
                                  i     i          vi             i iviv     
C scaffold7|siz       2306 TTTAATCGGACTAAGATAAGTGTTCATCATTTCATTACAATCGATTTTAC 2257

  scaffold31|si     267111 TATGTAAATTCCGAGTACACCCCCCAACCCATCATCTCAGGATGAGTCTG 267160
                             iii  v   iv     --i                  i          
C scaffold7|siz       2256 TACACAATTTCTTAGTAC--TCCCCAACCCATCATCTCAAGATGAGTCTG 2209

  scaffold31|si     267161 AATCATCACTGGCACTCATGTCATGATGCTTACACTTCTTCTTGTTGATA 267210
                                      v          i          i      i  vii    
C scaffold7|siz       2208 AATCATCACTGTCACTCATGTCGTGATGCTTACGCTTCTTTTTTCCGATA 2159

  scaffold31|si     267211 GCCCGTTTTGTTTTATTGTTGGACCTGGTGAGTTTGTCAATTTTAGTGGA 267260
                             vi    ii    v         i    i        i       i   
C scaffold7|siz       2158 GCGTGTTTCATTTTCTTGTTGGACTTGGTAAGTTTGTCGATTTTAGCGGA 2109

  scaffold31|si     267261 GAGCTGCACATAGCTACTTCATCCTTGAGCAGGTCGATTGGGTCCATGAG 267310
                           v      i            v    i         vv ivi     i   
C scaffold7|siz       2108 TAGCTGCGCATAGCTACTTCCTCCTCGAGCAGGTCTCTCTAGTCCACGAG 2059

  scaffold31|si     267311 AGGTTTGATTTGGTTTTCCTCCCTTGAAGCTTGGCTTTGGGGTCCCATTG 267360
                             v  iv           ii             i   i            
C scaffold7|siz       2058 AGTTTCCATTTGGTTTTCTCCCCTTGAAGCTTGACTTCGGGGTCCCATTG 2009

  scaffold31|si     267361 GAATCATACTTCCTGCAGTCCAGAGTATTATGGGTGGTATGTGCACACCC 267410
                           - i          v   i   -    i  i              i v   
C scaffold7|siz       2008 -AGTCATACTTCCGGCAATCC-GAGTGTTGTGGGTGGTATGTGCGCCCCC 1961

  scaffold31|si     267411 ATGTTTCTAGTAG-AGAGAGCAGCATTTCTCTGTGTGACATCTCTTTGGA 267459
                                   v i  -     i   i i         i   i i        
C scaffold7|siz       1960 ATGTTTCTTGCAGCAGAGAACAGTACTTCTCTGTGCGACGTTTCTTTGGA 1911

  scaffold31|si     267460 A-CCGGTCACTAAAAGAGATCATCTTCTTCTGTGACAAGCCGTTAGACTT 267508
                            -                 i          ivv  ii  i      v   
C scaffold7|siz       1910 ATCCGGTCACTAAAAGAGACCATCTTCTTCCTAGATGAGTCGTTAGCCTT 1861

  scaffold31|si     267509 GGCTGCATGCTGGGGTCCTTCTCCAACCTTCTTGATTGGGTAGGCCTTCC 267558
                               i ivv  v                    i i v            i
C scaffold7|siz       1860 GGCTACGGTCTTGGGTCCTTCTCCAACCTTCTCGGTGGGGTAGGCCTTCT 1811

  scaffold31|si     267559 TGATGTGTTCAAGGACTTTGAGAAGTTCCCTGACACTTTGTGGTACCAAA 267608
                           i    i                               i            
C scaffold7|siz       1810 CGATGCGTTCAAGGACTTTGAGAAGTTCCCTGACACTCTGTGGTACCAAA 1761

  scaffold31|si     267609 GCTTCACGGAGCTTGTATTGGTCCTGCCAGTTCCGAGGAACCATCCTGAG 267658
                              i   v     ii                   v               
C scaffold7|siz       1760 GCTCCACTGAGCTCATATTGGTCCTGCCAGTTCCTAGGAACCATCCTGAG 1711

  scaffold31|si     267659 GATGTGGCTTGCCAAGTCGGCATCATTAAATGGCGCACATACCTTCGTTG 267708
                                                     i       v i     i     v 
C scaffold7|siz       1710 GATGTGGCTTGCCAAGTCGGCATCATCAAATGGCCCGCATACTTTCGTAG 1661

  scaffold31|si     267709 ACTTTGTAGCCTTCAAAGAGTAGTATAGGCACAGCAACAGTTCTATGTAC 267758
                                 i      ii       iv i      i    v     i ii   
C scaffold7|siz       1660 ACTTTGCAGCCTTTGAAGAGTAAAACAGGCACGGCAAGAGTTCCACATAC 1611

  scaffold31|si     267759 CCGTTAAGGTGCTGGATTCTCTGCACAAAGCCCCGGATGGGTACTCTGTG 267808
                                    i i     i            i   v         i    v
C scaffold7|siz       1610 CCGTTAAGGCGTTGGATCCTCTGCACAAAGTCCCTGATGGGTACCCTGTT 1561

  scaffold31|si     267809 TGGTGTCTTCAGCCCATTGCTGATGTAGATCCATTCCTGCTCCACTGCAT 267858
                               v                        vv i          i      
C scaffold7|siz       1560 TGGTTTCTTCAGCCCATTGCTGATGTAGAAACGTTCCTGCTCCGCTGCAT 1511

  scaffold31|si     267859 CAGTCCTGAAGACAGTCTGCAGATGCAACTGAACACACTCCAAAAAGGAG 267908
                                        i        i        i     i   vi       
C scaffold7|siz       1510 CAGTCCTGAAGACGGTCTGCAGGTGCAACTGGACACATTCCTGAAAGGAG 1461

  scaffold31|si     267909 GTCCAAGATGCTGG------------ATGTTC--------ACACATCTGT 267938
                                      i  ------------   i  --------          
C scaffold7|siz       1460 GTCCAAGATGCCGGGCGTTTTGTGGGATGCTCGGTCCCATACACATCTGT 1411

  scaffold31|si     267939 CCAGGGTTGGCAGCCATTCTGCTCCCCAATAATGCTGATCCAAGGGTGAC 267988
                                   v    iiiv i        i ii   v  i       ii   
C scaffold7|siz       1410 CCAGGGTTCGCAGTTGATTTGCTCCCCGACGATGGTGGTCCAAGGACGAC 1361

  scaffold31|si     267989 GGGCAGTCTCC----------------------------TAGCTTGGACA 268010
                                      ---------------------------- v      v  
C scaffold7|siz       1360 GGGCAGTCTCCGACAATTGAGTGGAGTACTGCAGGAAGATCGCTTGGCCA 1311

  scaffold31|si     268011 GCGGACTCTATGGTCTCACTAGTGCATGTTTTGGCAGCAGTTGC-CTATT 268059
                                 v   v  i      i   iivi    i           -i i  
C scaffold7|siz       1310 GCGGACACTAGGGCCTCACTGGTGTGGATTTTAGCAGCAGTTGCTTTGTT 1261

  scaffold31|si     268060 CCATGACTGGAGGATGGAAGAATTTTT-TCCGTTCCCTTATACTTGGCTT 268108
                              i          i  -i       i-     i  i  iv         
C scaffold7|siz       1260 CCACGACTGGAGGACGG-GGAATTTTCATCCGTCCCTTTGAACTTGGCTT 1212

  scaffold31|si     268109 TGGCCTCAGTGGCCGCAGTCAGTTTTTCCTCAGCCTTGAGGTCTGCCTTA 268158
                                v                    v          vivi         
C scaffold7|siz       1211 TGGCCGCAGTGGCCGCAGTCAGTTTTGCCTCAGCCTTTGCATCTGCCTTA 1162

  scaffold31|si     268159 CAGGCTTCCTTATAATCTGTGTCCAATCTTCTCTGGGAGATTATTTCCAG 268208
                                    -ii  i  i     i  v i         i          v
C scaffold7|siz       1161 CAGGCTTCC-CGTAGTCCGTGTCTAAGCCTCTCTGGGAAATTATTTCCAT 1113

  scaffold31|si     268209 AGAGGTCTGGACATTTCTGAGGAACTGTTCAGGACTTCCCTTGTCAAAGA 268258
                           v             vvi                        i   i    
C scaffold7|siz       1112 CGAGGTCTGGACATGGTTGAGGAACTGTTCAGGACTTCCCTCGTCGAAGA 1063

  scaffold31|si     268259 CGGTGACAGACAAGGTCATCTTGTTGGAGACCTTGATCTTATTCATCACC 268308
                                              i                 i  i  v  i   
C scaffold7|siz       1062 CGGTGACAGACAAGGTCATTTTGTTGGAGACCTTGATTTTGTTGATTACC 1013

  scaffold31|si     268309 TTGGGGGTGTCCATGGCAGTGGGAATGTAGAAGATGGGTGGCTTGGATCT 268358
                             -v                          i i           i  i  
C scaffold7|siz       1012 TT-CGGGTGTCCATGGCAGTGGGAATGTAGGAAATGGGTGGCTTAGACCT 964

  scaffold31|si     268359 CTCTGAGCTCGTTTCACACTCTTGTGGCTTGAGGCCTTCTATGGACTTGA 268408
                            i    i   vv         i           v     --   i     
C scaffold7|siz        963 CCCTGAACTCCGTTCACACTCCTGTGGCTTGAGTCCTTC--TGGGCTTGA 916

  scaffold31|si     268409 TGTACTATTTGACATCTTGTCAATGGCCTCTCTGAGGGGAGTATTAACAA 268458
                            v i  iv i      i v i   v     v ii     v      vv  
C scaffold7|siz        915 TTTGCTGGTCGACATCCTCTTAATTGCCTCGCCAAGGGGCGTATTATAAA 866

  scaffold31|si     268459 GTCAGGCCTTGAAAAAGCTCTTGGATGCCCTGTGGAGGTTAGTTTG-AAT 268507
                           iiv          i   v      i        v        i i -  v
C scaffold7|siz        865 ACAAGGCCTTGAAGAAGGTCTTGGGTGCCCTGTTGAGGTTAGCTCGAAAA 816

  scaffold31|si     268508 AGAATTTTTTA--TTTTTATTTTCATATTTTTATTTTATC-TCTTTCATT 268554
                                      --          i v      -i  i   -v    i   
C scaffold7|siz        815 AGAATTTTTTATTTTTTTATTTTTAAATTTTT-CTTCATCGGCTTTTATT 767

  scaffold31|si     268555 -----AAAGTCTTGGTTCCAAATATTTCATGAGAATTCTTGATCACG-GA 268598
                           -----         v      v      ii         i       -i 
C scaffold7|siz        766 TCTTGAAAGTCTTGCTTCCAACTATTTCGCGAGAATTCTCGATCACGAAA 717

  scaffold31|si     268599 TTACCTCAAATCGTAGGAAT 268618
                              vii i v          
C scaffold7|siz        716 TTAATCCGACTCGTAGGAAT 697

Matrix = 20p43g.matrix
Kimura (with divCpGMod) = 12.74
Transitions / transversions = 1.92 (484/252)
Gap_init rate = 0.01 (58 / 5287), avg. gap size = 2.62 (152 / 58)

1067 24.11 2.89 4.09 scaffold31|size457105 268577 268922 (188167) C scaffold106|size273814_(dbseq-nr_642)_[52563,59017]#LTR/Gypsy (5854) 601 260 m_b1717s001i59 106596

  scaffold31|si     268577 CATGAGAATTC-TTGATCACGGATTACCTCAAATCGTAGGAATT----AT 268621
                            i ii      -         ---  v iv vv i v v    i----  
C scaffold106|s        601 CGTAGGAATTCGTTGATCACG---TAGCCGATTTTGGATGAATCGTCGAT 555

  scaffold31|si     268622 TGTTCAAAGTAATGTATTACCTAGTACAAAAAATTAAAACTTTCATTCGC 268671
                           i  v    iv  i    ii - i  iii           i  v vvi   
C scaffold106|s        554 CGTGCAAAAAAACGTATCGC-TGGTGTGAAAAATTAAAATTTGCCGCCGC 506

  scaffold31|si     268672 AAACAAATAAAATTG--ATCCTACCTTGTGTTCAA--TTTGGAAGATGTC 268717
                           i -i   --      -- v v     i v  ivi --      ---    
C scaffold106|s        505 GA-TAAA--AAATTGTTAGCGTACCTCGGGTCGGAGGTTTGGA---TGTC 462

  scaffold31|si     268718 AATGGCTTTGGCACATGAAGGTGGCACCACGGCTATCTATAGATAGTGAT 268767
                           i       -  iiiii      v         i                i
C scaffold106|s        461 GATGGCTT-GGTGTGCGAAGGTCGCACCACGGTTATCTATAGATAGTGAC 413

  scaffold31|si     268768 CTGAGCCGTTTGGTCGCAAAAATTATTAAGCGGGACTTTTAAAGGTAGTT 268817
                                   v  v    i     v   i v   ii v--   v        
C scaffold106|s        412 CTGAGCCGATTCGTCGTAAAAAATATCACGCGAAAA--TTATAGGTAGTT 365

  scaffold31|si     268818 T-GACAAGGGTTGATGAATTATTTTTATGAGCTTATTTTTGTATAATTGT 268866
                            -    i v  i  v     iv            vv       i      
C scaffold106|s        364 TCGACAGGTGTCGAAGAATTGATTTTATGAGCTTTATTTTGTACAATTGT 315

  scaffold31|si     268867 GAGGATGGAAGGGCAGTGCAAATGTCGTTCCATTTGCTTCACTGAAAACA 268916
                                     i       v  v  - ii    v ivvvv iv  v    i
C scaffold106|s        314 GAGGATGGAAAGGCAGTGGAACTG-CACTCCAGTCCAAACGATGCAAACG 266

  scaffold31|si     268917 AACATT 268922
                                 
C scaffold106|s        265 AACATT 260

Matrix = 20p43g.matrix
Kimura (with divCpGMod) = 23.73
Transitions / transversions = 1.22 (44/36)
Gap_init rate = 0.06 (19 / 345), avg. gap size = 1.26 (24 / 19)


3496 5.87 9.78 0.00 scaffold31|size457105 268953 269412 (187677) genome_2_13625#DNA 1 505 (0) m_b1717s001i60 106597

  scaffold31|si     268953 CTTAGTTTCACATGTCCGCTGCGTCCGCATCCAAAAATTGTTGAAAAAGA 269002
                                                       i                     
  genome_2_1362          1 CTTAGTTTCACATGTCCGCTGCGTCCGCGTCCAAAAATTGTTGAAAAAGA 50

  scaffold31|si     269003 CACCGTCAAGGACA------------C-----------GTCCTAGACATC 269029
                                  v      ------------ -----------     i      
  genome_2_1362         51 CACCGTCCAGGACATGGTCCTGGACACGTCCAGGACATGTCCTGGACATC 100

  scaffold31|si     269030 TCCTGTTTTTAGTGTTTTCAAATGAGGACACAGGACATTCAATTTTAGAC 269079
                             v                   i                           
  genome_2_1362        101 TCGTGTTTTTAGTGTTTTCAAACGAGGACACAGGACATTCAATTTTAGAC 150

  scaffold31|si     269080 ACAGAGGACATGACAGAACGTGGGAGGACATGGAGTG-TTACTTCATTTA 269128
                                           i     i              -            
  genome_2_1362        151 ACAGAGGACATGACAGGACGTGAGAGGACATGGAGTGTTTACTTCATTTA 200

  scaffold31|si     269129 AGGGTCCTTTTTGATACTTTCAGGTGAACTATACCAAGAGTGGTGGCTGT 269178
                                                                             
  genome_2_1362        201 AGGGTCCTTTTTGATACTTTCAGGTGAACTATACCAAGAGTGGTGGCTGT 250

  scaffold31|si     269179 TGCATGCATATTACATTCACTTCAGTGCAATCCATAAGCCTTGCAGTA-- 269226
                                              i  v               v         --
  genome_2_1362        251 TGCATGCATATTACATTCATTTAAGTGCAATCCATAAGGCTTGCAGTACA 300

  scaffold31|si     269227 -------------------GGTATGTGCCTAGATACTGTTATGTAATGTA 269257
                           -------------------  i                            
  genome_2_1362        301 AAAATACTTAAGATACCTTGGCATGTGCCTAGATACTGTTATGTAATGTA 350

  scaffold31|si     269258 TGTGAGTCAAAACTTCTGAGGACACGGGGTGGACATGGGACTCAACACAG 269307
                                                        i                  v 
  genome_2_1362        351 TGTGAGTCAAAACTTCTGAGGACACGGGGCGGACATGGGACTCAACACTG 400

  scaffold31|si     269308 ACGTATGTTCTTGAGTCCGCAAAAAACCCACATCCTGGAGAAATTAAGGA 269357
                             i     i  i v    i          i i                  
  genome_2_1362        401 ACATATGTCCTCGTGTCCACAAAAAACCCGCGTCCTGGAGAAATTAAGGA 450

  scaffold31|si     269358 GATAGGATACATCCACGAACACGTCCAGGACATATCCAGGATATGTGAAA 269407
                           v      i  i    v i               i       i        
  genome_2_1362        451 CATAGGACACGTCCAAGGACACGTCCAGGACATGTCCAGGACATGTGAAA 500

  scaffold31|si     269408 CTAAG 269412
                                
  genome_2_1362        501 CTAAG 505

Matrix = 20p43g.matrix
Kimura (with divCpGMod) = 4.65
Transitions / transversions = 2.38 (19/8)
Gap_init rate = 0.01 (5 / 459), avg. gap size = 9.00 (45 / 5)


288 14.29 0.00 0.00 scaffold31|size457105 269413 269461 (187628) C scaffold210|size504517_(dbseq-nr_77)_[257410,263876]#LTR/Gypsy (6282) 185 137 m_b1717s001i61 106598

  scaffold31|si     269413 CTTGTTTGGGGCTATGGACTTCTGTGTTGGGGAGTCCATGCCTCTGGGA 269461
                                      i v  i     ii                  v i    
C scaffold210|s        185 CTTGTTTGGGGTTCTGAACTTCCATGTTGGGGAGTCCATGCCGCCGGGA 137

Matrix = 20p43g.matrix
Kimura (with divCpGMod) = 13.80
Transitions / transversions = 2.50 (5/2)
Gap_init rate = 0.00 (0 / 48), avg. gap size = 0.0 (0 / 0)


297 20.46 0.00 15.00 scaffold31|size457105 269420 269511 (187578) C rnd-1_family-928#Unknown (4) 83 4 m_b1717s001i62 106599

  scaffold31|si     269420 GGGGCTATGGACTTCTGTGTTGGGGAGTCCATGCCTCTGGGATCAGGGCT 269469
                                        iiv     vv    i    ------------     v
C rnd-1_family-         83 GGGGCTATGGACTCTGGTGTTCCGGAGCCCAT------------AGGGCA 46

  scaffold31|si     269470 ATGGACTTCTGTGTTGGGGAGTACATGCCTCTTGGATCAGAG 269511
                           i      i     v        v vv    i     i   i 
C rnd-1_family-         45 GTGGACTCCTGTGGTGGGGAGTCCTAGCCTTTTGGACCAGGG 4

Matrix = 20p43g.matrix
Kimura (with divCpGMod) = 23.41
Transitions / transversions = 1.00 (8/8)
Gap_init rate = 0.13 (12 / 91), avg. gap size = 1.00 (12 / 12)


334 18.31 4.17 12.78 scaffold31|size457105 269465 269608 (187481) scaffold133|size826974_(dbseq-nr_519)_[800995,807399]#LTR/Gypsy 241 373 (6032) m_b1717s001i63 106600

  scaffold31|si     269465 GGGCTATGGACTTCTGTGTTGGGGAGTACATGCCTCTTGGATCAGAGACA 269514
                              i v  i     ii           v       - i  ----   i--
  scaffold133|s        241 GGGTTCTGAACTTCCATGTTGGGGAGTCCATGCCT-TCGG----GAGG-- 283

  scaffold31|si     269515 ATGGAGCCCTTTTCCTGGGGAGTCCT-----TGCCTCTTGGGATTTTACC 269559
                           -    - i  ii v  v   -     -----   ii  ----    - vv
  scaffold133|s        284 -TGGA-CTCTCCTACTTGGG-GTCCTGAGAATGCTCCT----ATTT-AGG 325

  scaffold31|si     269560 TTTTAGCACCTAGGGGTAATAAGTAA-GGCAGATTCTTGGCCTATGTCAC 269608
                               - i   i     -  i  iv  -   v                   
  scaffold133|s        326 TTTT-GTACCCAGGGG-AACAAAAAATGGCTGATTCTTGGCCTATGTCAC 373

Matrix = 20p43g.matrix
Kimura (with divCpGMod) = 20.14
Transitions / transversions = 1.88 (15/8)
Gap_init rate = 0.13 (19 / 143), avg. gap size = 1.21 (23 / 19)


524 4.65 32.56 0.00 scaffold31|size457105 269513 269598 (187491) rnd-4_family-406#Unknown 1 114 (0) m_b1717s001i64 106601

  scaffold31|si     269513 CAATGGAGCCCTTTTCCTGGGGAGTCCTTGCCTCTTGGGATTTTACC--- 269559
                                                           ?              ---
  rnd-4_family-          1 CAATGGAGCCCTTTTCCTGGGGAGTCCTTGCCNCTTGGGATTTTACCTTT 50

  scaffold31|si     269560 -------------------------TTTTAGCACCTAGGGGTAATAAGTA 269584
                           -------------------------      i           v   i  
  rnd-4_family-         51 CTATTTTAGGTAAAGGATTTTTTATTTTTAGTACCTAGGGGTACTAAATA 100

  scaffold31|si     269585 AGGCAGATTCTTGG 269598
                               i         
  rnd-4_family-        101 AGGCGGATTCTTGG 114

Matrix = 20p43g.matrix
Kimura (with divCpGMod) = 3.75
Transitions / transversions = 3.00 (3/1)
Gap_init rate = 0.02 (2 / 85), avg. gap size = 14.00 (28 / 2)


3659 12.40 5.67 1.29 scaffold31|size457105 270446 271115 (185974) C rnd-5_family-2284#Unknown (1) 1932 1234 m_b1717s001i65 106602

  scaffold31|si     270446 GGGGTGCACCCAAAAAAAT---AAGGATTTTGGATGGTCTGTCCGTTTAC 270492
                                              --- ?viv                 ? i   
C rnd-5_family-       1932 GGGGTGCACCCAAAAAAATTTCANCATTTTTGGATGGTCTGTCCNTCTAC 1883

  scaffold31|si     270493 CCCACACCCTCATGTGCACTTTTATTCTTTTTT-GTCCCATGAGAACCTC 270541
                                ?      ii?    v i?  ii      -     iiv    ? v?
C rnd-5_family-       1882 CCCACNCCCTCACANGCACGTCNATCTTTTTTTCGTCCCGCCAGAANCGN 1833

  scaffold31|si     270542 CAGATCTCCCACCCCCGAGCTCG-CCAATTTTGTAAGCCAAGAATTCAAT 270590
                           ?     ? i -     ?vv  i -          ?               
C rnd-5_family-       1832 NAGATCNCTC-CCCCCNCTCTTGTCCAATTTTGTNAGCCAAGAATTCAAT 1784

  scaffold31|si     270591 GCCTTACACATTATTGACA--ATACTAAAGGTGAATTGTTGCTTTTCTAA 270638
                                 i          ii--                       ?     
C rnd-5_family-       1783 GCCTTATACATTATTGATGTCATACTAAAGGTGAATTGTTGCTTNTCTAA 1734

  scaffold31|si     270639 TTAAAACTGCAAGTAGATCTTACTGATACCCATGCACATTTTGAATTTTG 270688
                                     iv        ?   i?         i ?   i        
C rnd-5_family-       1733 TTAAAACTGCGCGTAGATCTNACTANTACCCATGCGCNTTTCGAATTTTG 1684

  scaffold31|si     270689 AAGGCCAATTCAAACTGGTTACTTCTAAATAAGCCAAAAAATGCGTATTA 270738
                                     ii?v      i      i     v      i    i    
C rnd-5_family-       1683 AAGGCCAATTTGNCCTGGTTGCTTCTAGATAAGGCAAAAAGTGCGCATTA 1634

  scaffold31|si     270739 TTGGGCTGAATAGATGTTTCAATTAGATCGATCATCCAAACGATTGCAAC 270788
                            i?        v   ?                     i         ?  
C rnd-5_family-       1633 TCNGGCTGAATCGATNTTTCAATTAGATCGATCATCCGAACGATTGCNAC 1584

  scaffold31|si     270789 CATGGCTGATAGTGGTCCTCCCAACCCTCCA----ATTCC------CCAC 270828
                                      i   i  ?            ----  v  ------  v 
C rnd-5_family-       1583 CATGGCTGATAATGGCCCNCCCAACCCTCCAGATCATGCCACCATACCCC 1534

  scaffold31|si     270829 ACAAATCATCCTGCCTACATCTGTGCCACATTTAGATGGCATAGGTGGAA 270878
                             ii   i ----        i    ?   i??i      ii?     ?i
C rnd-5_family-       1533 ACGGATCGT----CCTACATCCGTGCNACACNNGGATGGCGCNGGTGGNG 1488

  scaffold31|si     270879 GTGCAGCATTCATCCATGCAGCCAAAAACCAGGTAGTATGATTCTTGACG 270928
                               ?      ii vv?                 i--             
C rnd-5_family-       1487 GTGCNGCATTCGCCACNGCAGCCAAAAACCAGGTG--ATGATTCTTGACG 1440

  scaffold31|si     270929 ------TATTATCCACTGCAA--CATAT---CTGA-ACCAAATCTCAT-- 270964
                           ------             ? --     ---  v -   i    ?   --
C rnd-5_family-       1439 TTCCGTTATTATCCACTGCNATTCATATCAACTCATACCGAATCNCATGA 1390

  scaffold31|si     270965 -TCATCTATTTGCAGTCAACCCCCAACCCGGCCCCCTCCTGCCACACCTC 271013
                           - i     i   i  i             - i    ?  i          
C rnd-5_family-       1389 ATTATCTACTTGTAGCCAACCCCCAACCC-GTCCCCNCCCGCCACACCTC 1341

  scaffold31|si     271014 TAGACAGTACCCTCACCACTGCACACAG---CCCCACTGC---TGTGACC 271057
                                 -             i  v ii ---iv? i    ---i     i
C rnd-5_family-       1340 TAGACA-TACCCTCACCACTACAAATGGTAATANCGCTGCGATCGTGACT 1292

  scaffold31|si     271058 AAGGTAAGTTGGAAAAATAGTCAAATTTGGTCGATCCCAAAGGCAAGACA 271107
                           ?        v? ?     v                   i   v iv  v 
C rnd-5_family-       1291 NAGGTAAGTGNGNAAAATCGTCAAATTTGGTCGATCCCGAAGTCGCGAAA 1242

  scaffold31|si     271108 ATGGCCAA 271115
                             v i i 
C rnd-5_family-       1241 ATCGTCGA 1234

Matrix = 20p43g.matrix
Kimura (with divCpGMod) = 11.58
Transitions / transversions = 2.42 (58/24)
Gap_init rate = 0.03 (22 / 669), avg. gap size = 2.14 (47 / 22)


2198 23.46 5.28 2.23 scaffold31|size457105 271127 271998 (185091) C rnd-1_family-771#Unknown (782) 898 1 m_b1717s001i66 106603

  scaffold31|si     271127 AAATCAAAAAGCTGACCAGAGTATCTGCAAAGCTCAATGAAGTAAAGGAG 271176
                             v    ?  ?    v   v?v?v v        ?    v?  ?  i  ?
C rnd-1_family-        898 AATTCAANAANCTGAACAGTNANGCAGCAAAGCTNAATGCNGTNAAAGAN 849

  scaffold31|si     271177 CAAACTAGAATTTGTGTTTTGGAATTTGGATGGAAAGATCTGCATCATAC 271226
                               i v     i i  ?v v i?     ?                  v 
C rnd-1_family-        848 CAAATTCGAATTCGCGTNATTGGNTTTGGNTGGAAAGATCTGCATCATCC 799

  scaffold31|si     271227 GTGGTCTAAGGATGGTATTGCATACATTCCACAGCAACTTTTAGATTATT 271276
                           i     ?  i      i?i ??    i   ?v ?v    ?  i? ?i   
C rnd-1_family-        798 ATGGTCNAAAGATGGTGNCGNNTACACTCCNGANGAACTNTTGNANCATT 749

  scaffold31|si     271277 TGGTGGATGCAATTCTCCCTGAGGAGAGAAAAAGAGGAGTGCCTGATAAA 271326
                             i ?  ?i??  iv i  iv  v i i v ?v ?  ?  v  v   iv 
C rnd-1_family-        748 TGATNGANANNATCATTCCCCAGCAAAAACANCGNGGNGTTCCAGATGCA 699

  scaffold31|si     271327 CCACAAATGAATCTACCCTCACGCAAAAATCTCCTACAGCTTGGAGGGAA 271376
                              ?vi     ?  ?  ?     v  i? ?vii i?     ?   iv   
C rnd-1_family-        698 CCANCGATGAANCTNCCNTCACGAAAGNANACTCCNCAGCTNGGAACGAA 649

  scaffold31|si     271377 GATGGCGGATGTTGATGCTTTGGAAGTGCGATAC-AAGATACAAAAAGAC 271425
                           i i?  i  i     i v?     vivi  ?   -     i-    i  ?
C rnd-1_family-        648 AACNGCAGACGTTGACGANTTGGATAAACGNTACGAAGATG-AAAAGGAN 600

  scaffold31|si     271426 AAGGCTGTTGAAGAGGCAATTAAGCTGAGAGAAGAGTTGGAAGGGCAAGG 271475
                             ?  ?i ?     i  ?  ?  iv       v  -       i?     
C rnd-1_family-        599 AANGCNATNGAAGAAGCNATNAAAATGAGAGACGA-TTGGAAGANCAAGG 551

  scaffold31|si     271476 AATGACAGATAGGCATGAAAAGCTTCAGCCTCCAAGACCTGATGTTGATG 271525
                           i  ?  v  i   i    i ii? v      v       ?  ?  i    
C rnd-1_family-        550 GATNACTGACAGGTATGAGAGANTACAGCCTACAAGACCNGANGTCGATG 501

  scaffold31|si     271526 AAAAATTAGTTGATGTAGAGATGGAGATGCTATTCACTTATGATGAACCT 271575
                               v  i  v ivv  v    v   ??   i vv iv v   ?  ivvv
C rnd-1_family-        500 AAAACTTGGTGGGGCTACAGATTGAGNNGCTGTGGATGTTTGANGAGGAG 451

  scaffold31|si     271576 GACGGGACTTCAAGTA-GTAT-GTAGTGTGAGGGTACAGTGGTAGGTGTT 271623
                             i    ---   v  -v  i-  i    v       v  v  v vv  v
C rnd-1_family-        450 GATGGGA---CAACTATCTACAGTGGTGTCAGGGTACTGTCGTTGCGGTA 404

  scaffold31|si     271624 AGAAAGAACATTAAAGTACACATAAAGTGGGAT-GGTAGTACTCTGAGAG 271672
                            ii vv  viv  i   v     v? i   i  -i v v i  - iv i 
C rnd-1_family-        403 AAGACTAAGGATAGAGTTCACATTNAATGGAATAAGGATTGCT-TACGGG 355

  scaffold31|si     271673 AAGGAGACATAGCAATCACCGAGGAGACATTATTGAAGTCTAAATACAAC 271722
                            ?  ?   i? v    i  i     ii ii  ?       v  i      
C rnd-1_family-        354 ANGGNGACGNACCAATTACTGAGGAAGCGCTANTGAAGTCAAAGTACAAC 305

  scaffold31|si     271723 AAACATGTACTGAGAGGATGGAG---GTATAGCTTAGAT-TAACCAGGAC 271768
                                   vv??i ?        ---  i iv  --   -   i--i  v
C rnd-1_family-        304 AAACATGTTGNNGGNGGATGGAGAATGTGTGTCT--GATGTAAT--AGAA 259

  scaffold31|si     271769 TTACATT-------CATAGG-------CAAATGGAGTTA----GTAAATT 271800
                             v    -------    i -------?    i iv   ----   ? -v
C rnd-1_family-        258 TTCCATTCACCATACATAAGTATGTATNAAATAGGTTTACTGTGTANA-G 210

  scaffold31|si     271801 AACATGGTAC-TACTACGTACTTACATACATACGTCCTACA-AT---AGG 271845
                            i    i?  -              i       vv v    - ?---  v
C rnd-1_family-        209 AGCATGANACATACTACGTACTTACGTACATACCACGTACATANCTCAGT 160

  scaffold31|si     271846 CA--------GAAACAATTCCATGCTAGTAGTACACGAAGGGGGCATTTT 271887
                             --------         viii         i vvv   ?  v iv   
C rnd-1_family-        159 CACTAGCCGCGAAACAATTATGCGCTAGTAGTGCTGCAAGNGGCCGATTT 110

  scaffold31|si     271888 TTTCTCAAGCTCTTGGGAATATCTTAGTTCCACCTAT-------TGCTGC 271930
                               v i ivvi     v i ivi ?ii?v       -------      
C rnd-1_family-        109 TTTCACGAAAATTTGGGCACACACTNACNACACCTATATCNTCGTGCTGC 60

  scaffold31|si     271931 CACATATTGAACACTAACATCATTATTTTGACCTCATACAAAAGTGCTCA 271980
                             vv v   i---- i ? -- ?  ---  v vii ? v    i viv  
C rnd-1_family-         59 CAACTTTTGG----TGANA--ANTA---TGCCACTANAAAAAAATCTGCA 19

  scaffold31|si     271981 TTTTTTGGGTGCACCCCC 271998
                                v ?          
C rnd-1_family-         18 TTTTTGGNGTGCACCCCC 1

Matrix = 20p43g.matrix
Kimura (with divCpGMod) = 29.28
Transitions / transversions = 1.04 (102/98)
Gap_init rate = 0.04 (34 / 871), avg. gap size = 1.94 (66 / 34)


926 23.53 4.22 14.40 scaffold31|size457105 272372 272798 (184291) rnd-1_family-235#LINE/Tad1 116 504 (610) m_b1717s001i67 106604

  scaffold31|si     272372 TACTTACCATGACTCCACAGGAATTGTTGCCTCTCAGTTCACAGACTGAA 272421
                            ?         -  --------- i ii   v   i  i           
  rnd-1_family-        116 TNCTTACCATG-CT---------TCGCCGCCACTCGGTCCACAGACTGAA 155

  scaffold31|si     272422 GTTTTCTGTCCCCTTCCCCTCTCCTCAATGCCAACAAAACA--AGCTAGC 272469
                            ---------------------- i i i  i?v       --     --
  rnd-1_family-        156 G----------------------CCCGACGCTNCCAAAACATCAGCTA-- 181

  scaffold31|si     272470 ACTAGCAGCAACTACAAAAGGAGGTAAGAATTCTATTCTTTCCATTCATT 272519
                           - i     v   v ii --       i  v  v v?  i    v  i? v
  rnd-1_family-        182 -CCAGCAGGAACGATGA--GGAGGTAGGATTTGTCNTCCTTCCCTTTNTA 228

  scaffold31|si     272520 TCAAGTATTTTCCTTACGACTTC-----TGACTCTTTTTTCAATTAAATA 272564
                           -   i i       -i  v v  -----v  ivi           ? ?  
  rnd-1_family-        229 -CAAATGTTTTCCT-GCGCCATCACCAAGGATATTTTTTTCAATTNANTA 276

  scaffold31|si     272565 CCTACTATGACTCCACAGGACACGCACCTGCTCAGTCCACAGACCAAAGT 272614
                            i ? i ? i      i   vv   vv i               ii   i
  rnd-1_family-        277 CTTNCCANGGCTCCACGGGAATCGCCGCCGCTCAGTCCACAGACTGAAGC 326

  scaffold31|si     272615 TTAATTTCCCATCCTCCTCCTGTCAATACCAACATCATCAGCAAGCAGTA 272664
                            ii ----- ii     ii -----iii    v ?       v v   i 
  rnd-1_family-        327 TCGA-----CGCCCTCCCTC-----GCGCCAAAANCATCAGCTACCAGCA 366

  scaffold31|si     272665 GATACAAAGAAGAGGTAAGA------TTTGTGGTCTTTTGCACTAATGTC 272708
                            iv    ?  i         ------  iv v i i   vi  i     -
  rnd-1_family-        367 GGAACAANGAGGAGGTAAGAGTTCTCTTCCTTGCCCTTTTTACCAATGT- 415

  scaffold31|si     272709 AAATAATTT--TGTAACAGCTTCTGACA---CTTTTTCAATTAAATACTT 272753
                           ------   -- ?i v iv v     ? ---i         ?  v     
  rnd-1_family-        416 ------TTTCCTNCACCGTCATCTGANATATTTTTTTCAATNAATTACTT 459

  scaffold31|si     272754 ACCATCACTCCATAGGAAGCACTGCCTCTCAGTCCACAGAATGAA 272798
                               ivi     ii    v i i   v             v    
  rnd-1_family-        460 ACCACGGCTCCACGGGAATCGCCGCCACTCAGTCCACAGACTGAA 504

Matrix = 20p43g.matrix
Kimura (with divCpGMod) = 23.40
Transitions / transversions = 1.69 (54/32)
Gap_init rate = 0.14 (61 / 426), avg. gap size = 1.21 (74 / 61)

734 24.33 2.63 13.49 scaffold31|size457105 272444 272861 (184228) rnd-1_family-235#LINE/Tad1 2 379 (735) m_b1717s001i68 106604

  scaffold31|si     272444 CCTCAATGCCAACAAAACAAGCTAGCACTAGCAGCAACTACAAAAGGAGG 272493
                               v i       iv iv     --- i     v?  v i?iv--    
  rnd-1_family-          2 CCTCCACGCCAACAGCATCAGCTA---CCAGCAGGNACGATNGC--GAGG 46

  scaffold31|si     272494 TAAGAATTCTATTCTTTCCATTCATTTCAAGTATTTTCC----TTACGAC 272539
                                v  v v   i    vi iv  v   i ii     ----ii  -- 
  rnd-1_family-         47 TAAGATTTGTCTTCCTTCCCCTTTTTACAAATGCTTTCCAACGCCAC--C 94

  scaffold31|si     272540 TTCTGACTCTTTTTTCAATTAAATACCTACTATGACTCCACAGGACACGC 272589
                           ?       --         ?  v ? i   i   -  i i -------- 
  rnd-1_family-         95 NTCTGACT--TTTTTCAATNAATTNCTTACCATG-CTTCGC--------C 133

  scaffold31|si     272590 ACCTGCTCAGTCCACAGACCAAAGTTTAATTTCCCATCCTCCTCCTGTCA 272639
                           i  -i   i          ii   -------------------  i v i
  rnd-1_family-        134 GCC-ACTCGGTCCACAGACTGAAG-------------------CCCGACG 163

  scaffold31|si     272640 ATACCAACATCATCAGCAAGCAGTAGATACAAAGAAGAGGTAAGATTTGT 272689
                           v ?    v -       v v   i  iv  i v  i      i       
  rnd-1_family-        164 CTNCCAAAA-CATCAGCTACCAGCAGGAACGATGAGGAGGTAGGATTTGT 212

  scaffold31|si     272690 GGTCTTTTGCACTAATGT-CAAATAATTT--TGTAACAGCTTC--TGACA 272734
                           v?  i  -- v  v- ? -     iv   --  iiv  v vi --v  i 
  rnd-1_family-        213 CNTCCTT--CCCTT-TNTACAAATGTTTTCCTGCGCCATCACCAAGGATA 259

  scaffold31|si     272735 CTTTTT-CAATTAAATACTTACCATCACTCCATAGGAAGCACTGCCTCTC 272783
                           i     -     ? ?     ?   ?vi     ii    v i i   v   
  rnd-1_family-        260 TTTTTTTCAATTNANTACTTNCCANGGCTCCACGGGAATCGCCGCCGCTC 309

  scaffold31|si     272784 AGTCCACAGAATGAAGTTCCATGCCCCCTCCCTTCCCCTCTGTGCCAACA 272833
                                     v     i  v i --        -------i i     v 
  rnd-1_family-        310 AGTCCACAGACTGAAGCTCGACG--CCCTCCCT-------CGCGCCAAAA 350

  scaffold31|si     272834 ATATCATGTAGGATCA-AAACAAGGTGGA 272861
                           ?i    vv  vv v  -i     ? v   
  rnd-1_family-        351 NCATCAGCTACCAGCAGGAACAANGAGGA 379

Matrix = 20p43g.matrix
Kimura (with divCpGMod) = 25.18
Transitions / transversions = 1.20 (48/40)
Gap_init rate = 0.14 (57 / 417), avg. gap size = 1.09 (62 / 57)


1129 26.05 1.30 0.32 scaffold31|size457105 272491 272798 (184291) rnd-1_family-399#Unknown 1 311 (7) m_b1717s001i69 106605

  scaffold31|si     272491 AGGTAAGAATTCTATTCTTTCCA-TTCATTTCAAGTATTTTCCTTACGAC 272539
                                   i ii i i i    v-          ivv     v i   v 
  rnd-1_family-          1 AGGTAAGAGTCTTGTCCCTTCCCCTTCATTTCAAAGTTTTTCGTCACGTC 50

  scaffold31|si     272540 TTCTGACT-CTTTTTTCAATTAAATACCTACTATGACTCCACAGGACACG 272588
                           vi     v-i                 i   i iv?      i   vv  
  rnd-1_family-         51 ACCTGACAATTTTTTTCAATTAAATACTTACCACCNCTCCACGGGAATCG 100

  scaffold31|si     272589 CACCTGCTCAGTCCACAGACCAAAGTTTAATTTCCCATCCTCCTCCTGTC 272638
                            vv i    i           i  -  i iiiv   ii  i     iv  
  rnd-1_family-        101 CCGCCGCTCGGTCCACAGACCGAA-TTCAGCCGCCCGCCCCCCTCCCCTC 149

  scaffold31|si     272639 AATACCAACATCATCAGCAAGCAGTAGATACAAAGAAGAGGTAAGATTTG 272688
                             ii      v  ?    v v   i  i?  i v??i         v iv
  rnd-1_family-        150 AACGCCAACAACANCAGCTACCAGCAGGNACGATNNGGAGGTAAGAGTCT 199

  scaffold31|si     272689 TGGTCTTTTGCACTAATGTCAAATAATTTTGTAACAGCTTCTGACA--CT 272736
                             vi i  iv vi v  v     vvv   i  v  iv vi      --i 
  rnd-1_family-        200 TGTCCCTTCCCCTTCATTTCAAAGTTTTTCGTCACGTCACCTGACAATTT 249

  scaffold31|si     272737 TTTTCAATTAAATACTTACCATCACTCCATAGGAAGCACTGCCTCTCAGT 272786
                                                ?vi     ii    v i i   v      
  rnd-1_family-        250 TTTTCAATTAAATACTTACCANGGCTCCACGGGAATCGCCGCCACTCAGT 299

  scaffold31|si     272787 CCACAGAATGAA 272798
                                  v    
  rnd-1_family-        300 CCACAGACTGAA 311

Matrix = 20p43g.matrix
Kimura (with divCpGMod) = 27.11
Transitions / transversions = 1.29 (45/35)
Gap_init rate = 0.01 (4 / 307), avg. gap size = 1.25 (5 / 4)


926 23.53 4.22 14.40 scaffold31|size457105 272372 272798 (184291) rnd-1_family-235#LINE/Tad1 116 504 (610) m_b1717s001i67 106604

  scaffold31|si     272372 TACTTACCATGACTCCACAGGAATTGTTGCCTCTCAGTTCACAGACTGAA 272421
                            ?         -  --------- i ii   v   i  i           
  rnd-1_family-        116 TNCTTACCATG-CT---------TCGCCGCCACTCGGTCCACAGACTGAA 155

  scaffold31|si     272422 GTTTTCTGTCCCCTTCCCCTCTCCTCAATGCCAACAAAACA--AGCTAGC 272469
                            ---------------------- i i i  i?v       --     --
  rnd-1_family-        156 G----------------------CCCGACGCTNCCAAAACATCAGCTA-- 181

  scaffold31|si     272470 ACTAGCAGCAACTACAAAAGGAGGTAAGAATTCTATTCTTTCCATTCATT 272519
                           - i     v   v ii --       i  v  v v?  i    v  i? v
  rnd-1_family-        182 -CCAGCAGGAACGATGA--GGAGGTAGGATTTGTCNTCCTTCCCTTTNTA 228

  scaffold31|si     272520 TCAAGTATTTTCCTTACGACTTC-----TGACTCTTTTTTCAATTAAATA 272564
                           -   i i       -i  v v  -----v  ivi           ? ?  
  rnd-1_family-        229 -CAAATGTTTTCCT-GCGCCATCACCAAGGATATTTTTTTCAATTNANTA 276

  scaffold31|si     272565 CCTACTATGACTCCACAGGACACGCACCTGCTCAGTCCACAGACCAAAGT 272614
                            i ? i ? i      i   vv   vv i               ii   i
  rnd-1_family-        277 CTTNCCANGGCTCCACGGGAATCGCCGCCGCTCAGTCCACAGACTGAAGC 326

  scaffold31|si     272615 TTAATTTCCCATCCTCCTCCTGTCAATACCAACATCATCAGCAAGCAGTA 272664
                            ii ----- ii     ii -----iii    v ?       v v   i 
  rnd-1_family-        327 TCGA-----CGCCCTCCCTC-----GCGCCAAAANCATCAGCTACCAGCA 366

  scaffold31|si     272665 GATACAAAGAAGAGGTAAGA------TTTGTGGTCTTTTGCACTAATGTC 272708
                            iv    ?  i         ------  iv v i i   vi  i     -
  rnd-1_family-        367 GGAACAANGAGGAGGTAAGAGTTCTCTTCCTTGCCCTTTTTACCAATGT- 415

  scaffold31|si     272709 AAATAATTT--TGTAACAGCTTCTGACA---CTTTTTCAATTAAATACTT 272753
                           ------   -- ?i v iv v     ? ---i         ?  v     
  rnd-1_family-        416 ------TTTCCTNCACCGTCATCTGANATATTTTTTTCAATNAATTACTT 459

  scaffold31|si     272754 ACCATCACTCCATAGGAAGCACTGCCTCTCAGTCCACAGAATGAA 272798
                               ivi     ii    v i i   v             v    
  rnd-1_family-        460 ACCACGGCTCCACGGGAATCGCCGCCACTCAGTCCACAGACTGAA 504

Matrix = 20p43g.matrix
Kimura (with divCpGMod) = 23.40
Transitions / transversions = 1.69 (54/32)
Gap_init rate = 0.14 (61 / 426), avg. gap size = 1.21 (74 / 61)

734 24.33 2.63 13.49 scaffold31|size457105 272444 272861 (184228) rnd-1_family-235#LINE/Tad1 2 379 (735) m_b1717s001i68 106604

  scaffold31|si     272444 CCTCAATGCCAACAAAACAAGCTAGCACTAGCAGCAACTACAAAAGGAGG 272493
                               v i       iv iv     --- i     v?  v i?iv--    
  rnd-1_family-          2 CCTCCACGCCAACAGCATCAGCTA---CCAGCAGGNACGATNGC--GAGG 46

  scaffold31|si     272494 TAAGAATTCTATTCTTTCCATTCATTTCAAGTATTTTCC----TTACGAC 272539
                                v  v v   i    vi iv  v   i ii     ----ii  -- 
  rnd-1_family-         47 TAAGATTTGTCTTCCTTCCCCTTTTTACAAATGCTTTCCAACGCCAC--C 94

  scaffold31|si     272540 TTCTGACTCTTTTTTCAATTAAATACCTACTATGACTCCACAGGACACGC 272589
                           ?       --         ?  v ? i   i   -  i i -------- 
  rnd-1_family-         95 NTCTGACT--TTTTTCAATNAATTNCTTACCATG-CTTCGC--------C 133

  scaffold31|si     272590 ACCTGCTCAGTCCACAGACCAAAGTTTAATTTCCCATCCTCCTCCTGTCA 272639
                           i  -i   i          ii   -------------------  i v i
  rnd-1_family-        134 GCC-ACTCGGTCCACAGACTGAAG-------------------CCCGACG 163

  scaffold31|si     272640 ATACCAACATCATCAGCAAGCAGTAGATACAAAGAAGAGGTAAGATTTGT 272689
                           v ?    v -       v v   i  iv  i v  i      i       
  rnd-1_family-        164 CTNCCAAAA-CATCAGCTACCAGCAGGAACGATGAGGAGGTAGGATTTGT 212

  scaffold31|si     272690 GGTCTTTTGCACTAATGT-CAAATAATTT--TGTAACAGCTTC--TGACA 272734
                           v?  i  -- v  v- ? -     iv   --  iiv  v vi --v  i 
  rnd-1_family-        213 CNTCCTT--CCCTT-TNTACAAATGTTTTCCTGCGCCATCACCAAGGATA 259

  scaffold31|si     272735 CTTTTT-CAATTAAATACTTACCATCACTCCATAGGAAGCACTGCCTCTC 272783
                           i     -     ? ?     ?   ?vi     ii    v i i   v   
  rnd-1_family-        260 TTTTTTTCAATTNANTACTTNCCANGGCTCCACGGGAATCGCCGCCGCTC 309

  scaffold31|si     272784 AGTCCACAGAATGAAGTTCCATGCCCCCTCCCTTCCCCTCTGTGCCAACA 272833
                                     v     i  v i --        -------i i     v 
  rnd-1_family-        310 AGTCCACAGACTGAAGCTCGACG--CCCTCCCT-------CGCGCCAAAA 350

  scaffold31|si     272834 ATATCATGTAGGATCA-AAACAAGGTGGA 272861
                           ?i    vv  vv v  -i     ? v   
  rnd-1_family-        351 NCATCAGCTACCAGCAGGAACAANGAGGA 379

Matrix = 20p43g.matrix
Kimura (with divCpGMod) = 25.18
Transitions / transversions = 1.20 (48/40)
Gap_init rate = 0.14 (57 / 417), avg. gap size = 1.09 (62 / 57)


660 23.08 0.00 2.10 scaffold31|size457105 272861 273006 (184083) rnd-4_family-98#DNA/hAT-Tag1 2862 3004 (2231) m_b1717s001i70 106606

  scaffold31|si     272861 ACTGGACCTTAATTACAAAACATGATGTAATGAGAACAACACCGATTTGC 272910
                              v  i     i  ii    i  vi       i     vi i       
  rnd-4_family-       2862 ACTTGATCTTAACTATGAAACGTGCCGTAATGAAAACAAGGCTGATTTGC 2911

  scaffold31|si     272911 TCACGGAAGCAGACACATTTGGTGTTCAGCTTGTTGGTGATCTTGCAACA 272960
                            ii i  i           i   v     i           vvv      
  rnd-4_family-       2912 TTGCAGAGGCAGACACATTCGGTCTTCAGTTTGTTGGTGATGGGGCAACA 2961

  scaffold31|si     272961 ATTAAAATACTGTTGTTCATTAATGTTCTGTTAAGAAATTGTGTGT 273006
                                  v v  iiv   i v      ---  ii   v     v  
  rnd-4_family-       2962 ATTAAAAGAATGCCTTTCGTAAATGTT---TTGGGAATTTGTGGGT 3004

Matrix = 20p43g.matrix
Kimura (with divCpGMod) = 24.32
Transitions / transversions = 1.54 (20/13)
Gap_init rate = 0.02 (3 / 145), avg. gap size = 1.00 (3 / 3)


1548 23.98 6.46 3.13 scaffold31|size457105 272986 273480 (183609) C rnd-1_family-858#Unknown (68) 539 29 m_b1717s001i71 106607

  scaffold31|si     272986 TTCTGTTAAGAAAT-TGTGTGTGGCACATGTTTAGAAGATTGGGAGAAAA 273034
                            i     v   iii-   i v ? vi    v?    i           iv
C rnd-1_family-        539 TCCTGTTCAGAGGCGTGTATTTNGGGCATGGNTAGAGGATTGGGAGAAGC 490

  scaffold31|si     273035 CTTTGATTAAACATAATGGTCCCATTGCAGAAGCAAGGCAGA---TTAAG 273081
                               iv i   vi     i   ii       i   ? i v  ---     
C rnd-1_family-        489 CTTTACTCAAAAGTAATGATCCTGTTGCAGAGGCANGACTGAGGGTTAAG 440

  scaffold31|si     273082 CATCAGGGGCTTGTATTTTT-GATCCAGATA-TCAAACTGTTCATTCAAT 273129
                           i    i              -          -i        ii i   i 
C rnd-1_family-        439 TATCAAGGGCTTGTATTTTTTGATCCAGATAACCAAACTGTCTACTCAGT 390

  scaffold31|si     273130 GCATTCCAGGAACTTTGAATGTCATAAGGGATATGATGGTGGGGGGTGCT 273179
                           ii iv  i v  ii v  i i  i?     iii          v      
C rnd-1_family-        389 ATACACCGGTAATCTGGAGTATCGNAAGGGGCGTGATGGTGGGTGGTGCT 340

  scaffold31|si     273180 TCATTGGAGTAGTATGCTCTGATAATGTGTACGATAA---GCCATTCATT 273226
                            v     ?   -ii    --   i       i   i ---          
C rnd-1_family-        339 TGATTGGNGTA-CGTGCT--GATGATGTGTATGATGACGAGCCATTCATT 293

  scaffold31|si     273227 TCAGATGATATGATAATTGAGATGATTGCAGCTACTGAGTTGG------- 273269
                           vi  i   i                          i  iiv  -------
C rnd-1_family-        292 ATAGGTGACATGATAATTGAGATGATTGCAGCTACCGAACAGGAACTCCA 243

  scaffold31|si     273270 -------------TACAAGATTTGAAAGGGATCAAGTAGTGGTCCCTATT 273306
                           -------------       ii - iiv          i   ii      
C rnd-1_family-        242 TATTCAGATTGTTTACAAGACCT-AGGTGGATCAAGTAATGGCTCCTATT 194

  scaffold31|si     273307 TGGTTTTTGAGTCCTATGATTTCTGGAATGAGCTGTATCCTGGGGTTAAA 273356
                             i-        i v         i i   iv   v vv i   i     
C rnd-1_family-        193 TGA-TTTTGAGTTCGATGATTTCTAGGATGGCCTGAAAACCGGGATTAAA 145

  scaffold31|si     273357 AATATGATGAGCTGAAATTAGAGATTCATTCTATG-ATGAAATATTGTTA 273405
                           v    i vv  i -      i    vi   i   i-  v v     ----
C rnd-1_family-        144 CATATAAGTAGTT-AAATTAAAGATATATTTTATATATCATATATT---- 100

  scaffold31|si     273406 TGCTTTCAAAAAGGATCTCCTACTATGACCTCTATTGTCTTAGTTTGATG 273455
                             -- i ---   v  v    viii  iiviv iv     i i      -
C rnd-1_family-         99 TG--TCC---AAGTATGTCCTTTCGTGGTACATGATGTCTCAATTTGAT- 56

  scaffold31|si     273456 AAATGT--TTTCTAGGTTGCATATATT 273480
                              i  --   v   ii  i   v   
C rnd-1_family-         55 AAACGTACTTTATAGACTGTATAAATT 29

Matrix = 20p43g.matrix
Kimura (with divCpGMod) = 27.57
Transitions / transversions = 2.29 (80/35)
Gap_init rate = 0.05 (25 / 494), avg. gap size = 1.92 (48 / 25)


902 18.62 7.80 8.57 scaffold31|size457105 273470 273751 (183338) C genome_3_16765#DNA (0) 280 1 m_b1717s001i72 106608

  scaffold31|si     273470 TTGCATATATTGGCCCCAGTTGCGGCACCAGCCCAATTCAGGAACTGG-A 273518
                             ii    i  i v   vi   v      iv    i    i v     - 
C genome_3_1676        280 TTATATATGTTAGACCCCATTGGGGCACCGTCCCAGTTCAAGCACTGGGA 231

  scaffold31|si     273519 CAGA----------AGC----GA--TGGTCAATTGTCTCCTCATTGTGGC 273552
                            v  ----------  i----  --   v     v     i     v   
C genome_3_1676        230 CTGAGTTCTTGTCCAGTTCTAGAACTGGACAATTTTCTCCCCATTGGGGC 181

  scaffold31|si     273553 ACCATACATTTAGTGTTAGGCAAAGTGTCAGGGTAAGGCATAATTTATCT 273602
                             i  i               vv     i   i v     v        v
C genome_3_1676        180 ACTATGCATTTAGTGTTAGGCTTAGTGTTAGGATTAGGCAAAATTTATCA 131

  scaffold31|si     273603 CACAGTTCTGGAACTTGGCACCTCATGTCTGGAACTGGGTGCCCCAA-CA 273651
                            v         ---------------------               -  
C genome_3_1676        130 CCCAGTTCTGG---------------------AACTGGGTGCCCCAATCA 102

  scaffold31|si     273652 GGCACAGGTGCCAGAATGGTGAGAAAATCACCCAGTGTTGGAACGGGA-- 273699
                                 -     vv     v          i     vi i    v   --
C genome_3_1676        101 GGCACA-GTGCCCCAATGGGGAGAAAATCATCCAGTTCTAGAACTGGACG 53

  scaffold31|si     273700 -GAATTTTTTTGTACAGTTCCAGAACTGGGCTGGTGCCAGAAT-GGGTCC 273747
                           -i  i  vv --iv      i         vv      vv   -      
C genome_3_1676         52 CAAACTTGGT--CCCAGTTCTAGAACTGGGAAGGTGCCCCAATGGGGTCC 5

  scaffold31|si     273748 AACA 273751
                               
C genome_3_1676          4 AACA 1

Matrix = 20p43g.matrix
Kimura (with divCpGMod) = 20.96
Transitions / transversions = 0.78 (21/27)
Gap_init rate = 0.11 (32 / 281), avg. gap size = 1.44 (46 / 32)


1991 11.13 11.01 1.11 scaffold31|size457105 273830 274156 (182933) C genome_11_16249#DNA (0) 663 305 m_b1717s001i73 106609

  scaffold31|si     273830 AACTGGTCTATTGGTCTATATGTCCAGATTTTTGAGTATTTGGACCATCT 273879
                             i                                           i  i
C genome_11_162        663 AATTGGTCTATTGGTCTATATGTCCAGATTTTTGAGTATTTGGACCGTCC 614

  scaffold31|si     273880 AAAATCCGGTTCAGATCTGTTCCAAACCTGAGACTCCACCCCACTTTTGG 273929
                              -      i                   v   i               
C genome_11_162        613 AAA-TCCGGTCCAGATCTGTTCCAAACCTGCGACCCCACCCCACTTTTGG 565

  scaffold31|si     273930 TCTGAATCTAGAAAAAGAGGGGGTGTCTGGACACTCCCACTTTTTGTCTA 273979
                              i v   i                 i      i               
C genome_11_162        564 TCTAACTCTGGAAAAAGAGGGGGTGTCCGGACACCCCCACTTTTTGTCTA 515

  scaffold31|si     273980 TTTTGGATCAACCCATGTTCTAAATATTTAGATCACCATTTTTACCACGT 274029
                                                             i               
C genome_11_162        514 TTTTGGATCAACCCATGTTCTAAATATTTAGATCGCCATTTTTACCACGT 465

  scaffold31|si     274030 ATAACCAC---------------------------------CTCA--TTG 274044
                           i       ---------------------------------    -- i 
C genome_11_162        464 GTAACCACATATTTTTTCCACGTGTAACTTTTATGCCACAACTCACATCG 415

  scaffold31|si     274045 CACCTACAACTCAACAACCAAAATAAAGAAAAGAATTCACCATGAGGGAC 274094
                             v  v    v     v       -  v  v i v           v   
C genome_11_162        414 CAGCTCCAACACAACATCCAAAAT-AATAATAAATTTCACCATGAGCGAC 366

  scaffold31|si     274095 GTCAATGATTCGGAATCTCAT-TCCGTCATGGAGGTTGCAAACCTGGCCA 274143
                           ivii i    --i      i -i     i     vii            i
C genome_11_162        365 AATGACGATT--AAATCTCGTCCCCGTCGTGGAGTCCGCAAACCTGGCCG 318

  scaffold31|si     274144 TCCAAACTACAAG 274156
                                        
C genome_11_162        317 TCCAAACTACAAG 305

Matrix = 20p43g.matrix
Kimura (with divCpGMod) = 9.22
Transitions / transversions = 2.00 (24/12)
Gap_init rate = 0.02 (7 / 326), avg. gap size = 5.71 (40 / 7)


982 29.28 2.05 0.87 scaffold31|size457105 274099 274439 (182650) C rnd-1_family-649#Unknown (9) 358 14 m_b1717s001i74 106610

  scaffold31|si     274099 ATGATTCGGAA--TCT--CATTCCGTCATGGAGGTTGCAAACCTGGCCAT 274144
                            i     v   --   -- iiv   ivi   v  ii  vii      vv 
C rnd-1_family-        358 ACGATTCCGAAAATCTTCCGCGCCGCGGTGGCGGCCGCCGGCCTGGCGTT 309

  scaffold31|si     274145 CCAAACTACAAGCACAACATCATCGTCCCAATCATCAAGGGGATTTTGCC 274194
                             v      v  v   ? i iv  i    v   i  i  i    ?i ?  
C rnd-1_family-        308 CCCAACTACCAGAACANCGTTCTCATCCCCATCGTCGAGAGGATNCTNCC 259

  scaffold31|si     274195 TGGTGGTGCCAAAGGTTGGCGTCTGGTTGCTCTCGCACATAAAGTGGAGT 274244
                           iiii  i   i   ??     i     i  v  -  ?i i  i vi    
C rnd-1_family-        258 CAACGGCGCCGAAGNNTGGCGCCTGGTCGCGCT-GCNTACAAGGAAGAGT 210

  scaffold31|si     274245 TGGGGGAGGAGATCTTGCAGTCTGAAGATGACCTCAAGAAGAACTGGGTT 274294
                           ii  v       vi    i?  i  i        v              ?
C rnd-1_family-        209 CAGGCGAGGAGAATTTGCGNTCCGAGGATGACCTGAAGAAGAACTGGGTN 160

  scaffold31|si     274295 AAAAAAAT-TGCAACAACTTTAAATAACCCACTCGTAAGATGGGCGCAGA 274343
                           ?ii  iv -         v v  iv       vv   i  i   i vv  
C rnd-1_family-        159 NGGAAGCTGTGCAACAACATGAAGAAACCCACAGGTAGGACGGGTGGCGA 110

  scaffold31|si     274344 TCAGC--AAGATTGCATTCACTGCTGCGTTGCAATTGAGCATCAGATAAT 274391
                            --  -- i   i    iv  i ?  ii i v       ?ivvi   vv 
C rnd-1_family-        109 T--GCCAAGGATCGCATCAACCGNTGTATCGAAATTGAGNGGAGGATTCT 62

  scaffold31|si     274392 GAAAAAATCTGCATGTGGAATCCTTGGCACATGATCTGCTGAGGACAA 274439
                           ?i v  iv vv v vv        i  vi i vi  v v?  v     
C rnd-1_family-         61 NGACAAGACGTCTTCGGGAATCCTCGGAGCGTCGTCAGANGATGACAA 14

Matrix = 20p43g.matrix
Kimura (with divCpGMod) = 29.62
Transitions / transversions = 1.30 (56/43)
Gap_init rate = 0.02 (7 / 340), avg. gap size = 1.43 (10 / 7)

1172 24.92 1.25 1.89 scaffold31|size457105 274144 274462 (182627) C rnd-1_family-576#Unknown (1) 317 1 m_b1717s001i75 106610

  scaffold31|si     274144 TCCAAACTACAAGCACAACATCATCGTCCCAATCATCAAGGGGATTTTGC 274193
                              v      v  v   ?   iv  i    v   i  i  i    ii ? 
C rnd-1_family-        317 TCCCAACTACCAGAACANCATTCTCATCCCCATCGTCGAGAGGATCCTNC 268

  scaffold31|si     274194 CTGGTGGTGCCAAAGGTTGGCGTCTGGTTGCTCTCGCACATAAAGTGGAG 274243
                             ii   i   i    ?     i     i  v     ?i i  i vi   
C rnd-1_family-        267 CTAATGGCGCCGAAGGNTGGCGCCTGGTCGCGCTCGCNTACAAGGAAGAG 218

  scaffold31|si     274244 TTGGGGGAGGAGATCTTGCAGTCTGAAGATGACCTCAAGAAGAACTGGGT 274293
                            i?  v       vi    i?  i  i        v              
C rnd-1_family-        217 TCNGGCGAGGAGAATTTGCGNTCCGAGGATGACCTGAAGAAGAACTGGGT 168

  scaffold31|si     274294 TAAAAAAAT-TGCAACAACTTTAAATAACCCACTCGTAAGATGGGCGCAG 274342
                           ? ii  iv -  i      v v  iv       ?v   i      v  i 
C rnd-1_family-        167 NAGGAAGCTGTGTAACAACATGAAGAAACCCACNGGTAGGATGGGGGCGG 118

  scaffold31|si     274343 ATCAGC--AAGATTGCATTCACTGCTGCGTTGCAATTGAGCATCAGATAA 274390
                             --  -- i   i    iv  i ?   i i vi      ?ivvi   vv
C rnd-1_family-        117 AT--GCCAAGGATCGCATCAACCGNTGCATCGAGATTGAGNGGAGGATTC 70

  scaffold31|si     274391 TGAAAAAATCTGCATGTGGAATCCTTGGCACATGATCTGCTGAGGACAAA 274440
                             i v  iv vv ? v?        i  ?i i vi  ? v?  v ---- 
C rnd-1_family-         69 TGGACAAGACGTCNTCNGGAATCCTCGGNGCGTCGTCNGANGATG----A 24

  scaffold31|si     274441 GAT-GATTTGTCTTCATCCTCTT 274462
                              -   ii   ?  i  v    
C rnd-1_family-         23 GATGGATCCGTCNTCGTCATCTT 1

Matrix = 20p43g.matrix
Kimura (with divCpGMod) = 25.42
Transitions / transversions = 1.52 (47/31)
Gap_init rate = 0.03 (9 / 318), avg. gap size = 1.11 (10 / 9)


3505 10.47 9.76 0.48 scaffold31|size457105 274465 275222 (181867) C rnd-5_family-2257#Unknown (0) 831 4 m_b1717s001i76 106611

  scaffold31|si     274465 CCCATGTCTTCCTCATCTTCCACGTCTTCAGTAGTACCACGGACCAAAGT 274514
                              vi            v                 v  iv     i    
C rnd-5_family-        831 CCCTCGTCTTCCTCATCGTCCACGTCTTCAGTAGTTCCGGGGACCGAAGT 782

  scaffold31|si     274515 CCAACCACATAATCTTTTTGATTCTTCTGCTTTGACAATTCCATCATTGC 274564
                                   i               v  i                 i    
C rnd-5_family-        781 CCAACCACGTAATCTTTTTGATTCGTCCGCTTTGACAATTCCATCGTTGC 732

  scaffold31|si     274565 CTCCACTTAAACTCCACAACTTTTTGTTGACAGCAGTGGCCACGACAGAA 274614
                               v     v             i  iv  i         i  i     
C rnd-5_family-        731 CTCCTCTTAACCTCCACAACTTTTCGTCCACGGCAGTGGCCGCGGCAGAA 682

  scaffold31|si     274615 GAAGAAGAAAACA---------ACAAAGGTGAT---GAGGATGATTACGA 274652
                                        ---------  i   i    ---    -i   v v  
C rnd-5_family-        681 GAAGAAGAAAACAACAAAAGTGACGAAGATGATTGCGAGG-CGATGAGGA 633

  scaffold31|si     274653 TGCAACTGGCACCAACAATAGGGA-------------------------- 274676
                           v v v i v i   i v viii  --------------------------
C rnd-5_family-        632 AGAACCCGCCGCCAGCCAGGAAGAACCCGTCGCCAGTCCTGCCGCTTTTG 583

  scaffold31|si     274677 --GGCATCGGAGAAGACTTCGCCCCTTCCAGCTGCTGCAACACTCCGGCT 274724
                           --     i        vvi    v  v     v  i              
C rnd-5_family-        582 CTGGCATTGGAGAAGAGACCGCCACTGCCAGCGGCCGCAACACTCCGGCT 533

  scaffold31|si     274725 TCATCTCAGGGCA------TGCAGAAAAAGAAGAAAAAGAAGAAGAAAAT 274768
                             i          ------i             v ---    i      v
C rnd-5_family-        532 TCGTCTCAGGGCAATCCAACGCAGAAAAAGAAGTA---GAAGGAGAAAAA 486

  scaffold31|si     274769 AGTTCTTTATCCTCAAACAAGAAAACCAAGAACTCAACAAACGTTAGATG 274818
                               iv ii        i????????????????????????????????
C rnd-5_family-        485 AGTTTGTCGTCCTCAAATNNNNNNNNNNNNNNNNNNNNNNNNNNNNNNNN 436

  scaffold31|si     274819 GGCTAAATCATGCAGTCCATCAATAGGATTGGAGAGGCATTTGAATGAAG 274868
                           ??????????????????????????????????????????????????
C rnd-5_family-        435 NNNNNNNNNNNNNNNNNNNNNNNNNNNNNNNNNNNNNNNNNNNNNNNNNN 386

  scaffold31|si     274869 TGGAGGGACAGAGAGTGGTGGACAGACAGGAATGATGATGATGGTGATGC 274918
                           ????????????????????????????????????????????????? 
C rnd-5_family-        385 NNNNNNNNNNNNNNNNNNNNNNNNNNNNNNNNNNNNNNNNNNNNNNNNNC 336

  scaffold31|si     274919 CACAATCTCAGATGCAACAACAAT-------------------------C 274943
                           v                       ------------------------- 
C rnd-5_family-        335 AACAATCTCAGATGCAACAACAATTTTTTCAACAACAGATGCAACAATTC 286

  scaffold31|si     274944 TAACAGGTGCAACAGATGCAGATGCAACAATTCCAGCAGGCCATGCATCA 274993
                           i i    i                                   i   v  
C rnd-5_family-        285 CAGCAGGCGCAACAGATGCAGATGCAACAATTCCAGCAGGCCACGCAACA 236

  scaffold31|si     274994 ACAATTGAGGGATACGGAATATCGTTTTCATAAAAATGCGAAGAAGCCAA 275043
                           i             i          i            i           
C rnd-5_family-        235 GCAATTGAGGGATATGGAATATCGTCTTCATAAAAATGTGAAGAAGCCAA 186

  scaffold31|si     275044 A---AAAGAAAATAAAGACTGGGGAAAATGCAGACATGAAAGATGAGGAT 275090
                            ---         i     i      i v     v        i      
C rnd-5_family-        185 AGAAAAAGAAAATGAAGACCGGGGAAGAGGCAGAGATGAAAGACGAGGAT 136

  scaffold31|si     275091 GGAGACAGTAGTAGCAGTAGCAGTTTGGGGAATGAAATGTATAAAACTAA 275140
                                                  i i       v      v         
C rnd-5_family-        135 GGAGACAGTAGTAGCAGTAGCAGCTCGGGGAATTAAATGTTTAAAACTAA 86

  scaffold31|si     275141 TACTTATGTGTTTCCATATTTATCTTGTACTTGAAATGTTGAAAAGATAC 275190
                                                    ii?           i     v    
C rnd-5_family-         85 TACTTATGTGTTTCCATATTTATCTCANACTTGAAATGTCGAAAACATAC 36

  scaffold31|si     275191 TATATGGAACTTCAAATAATTTATTAATTACC 275222
                              v                            
C rnd-5_family-         35 TATTTGGAACTTCAAATAATTTATTAATTACC 4

Matrix = 20p43g.matrix
Kimura (with divCpGMod) = 10.01
Transitions / transversions = 1.47 (47/32)
Gap_init rate = 0.01 (11 / 757), avg. gap size = 7.09 (78 / 11)


196 0.00 0.00 0.00 scaffold31|size457105 275232 275399 (181690) (ATC)n#Simple_repeat 1 168 (0) c_b1717s251i1 106612

  scaffold31|si     275232 ATCATCATCATCATCATCATCATCATCATCATCATCATCATCATCATCAT 275281
                                                                             
  (ATC)n#Simple          1 ATCATCATCATCATCATCATCATCATCATCATCATCATCATCATCATCAT 50

  scaffold31|si     275282 CATCATCATCATCATCATCATCATCATCATCATCATCATCATCATCATCA 275331
                                                                             
  (ATC)n#Simple         51 CATCATCATCATCATCATCATCATCATCATCATCATCATCATCATCATCA 100

  scaffold31|si     275332 TCATCATCATCATCATCATCATCATCATCATCATCATCATCATCATCATC 275381
                                                                             
  (ATC)n#Simple        101 TCATCATCATCATCATCATCATCATCATCATCATCATCATCATCATCATC 150

  scaffold31|si     275382 ATCATCATCATCATCATC 275399
                                             
  (ATC)n#Simple        151 ATCATCATCATCATCATC 168

Matrix = Unknown
Transitions / transversions = 1.00 (0/0)
Gap_init rate = 0.00 (0 / 167), avg. gap size = 0.0 (0 / 0)


751 28.79 9.32 0.59 scaffold31|size457105 276119 276429 (180660) C rnd-1_family-396#Unknown (0) 464 127 m_b1717s001i77 106613

  scaffold31|si     276119 ATATACCAGAGCAGGCATTTGGAGTAGCACCAAACAGCATACAGAGATAC 276168
                            i  i v?  i        i  ?  iii?     v v  ?   v      
C rnd-1_family-        464 ACATGCGNGAACAGGCATTCGGNGTGATNCCAAAAATCANACACAGATAC 415

  scaffold31|si     276169 ATATAATTCATTGTGCTTGTGATCTAAAACAAAAGAAGTCCCAACTGGCC 276218
                           v          i     vvi   v     v i   v  i     i  v  
C rnd-1_family-        414 TTATAATTCATCGTGCTGCCGATGTAAAAAAGAAGCAGCCCCAATTGCCC 365

  scaffold31|si     276219 CTCCAAGGATGAAG--CA-------------------------ACGGATG 276241
                              ?i ?  ii ? --  ------------------------- i     
C rnd-1_family-        364 CTCNGANGACAANGACCACTTACGTCCTCTCCNTTTTGGCAAGATGGATG 315

  scaffold31|si     276242 ACCAGGTGGTTGCACGATGTCATGTAGAGTTACAAAAGCTTTGCGTGTTA 276291
                           v  i  i  i vv vi i   i  v  vi v? i  ?    iv  v  i 
C rnd-1_family-        314 TCCGGGCGGCTTGAGAACGTCGTGAAGCATANCGAANGCTTCTCGGGTCA 265

  scaffold31|si     276292 GTCCCATCAACAGCAGAAATGAGAATGCATCTCCATAAGGAAAAAGATAG 276341
                           i?  ii   v  i?  i  ?  vi i vi  i    ? v ? ??    ii
C rnd-1_family-        264 ANCCTGTCATCAANAGGAANGACGACGGGTCCCCATNATGNANNAGATGA 215

  scaffold31|si     276342 TGCCACG--ACAGCTGACATGGAGGAAGAATCAAAGCTCTCAACAGGTAG 276389
                                  --i i  i   --           vivv v    i   ii   
C rnd-1_family-        214 TGCCACGGTGCGGCCGAC--GGAGGAAGAATGGCCGATCTCGACAAATAG 167

  scaffold31|si     276390 CAATGATAACGGATACTGTTGTGATAAACAATAAGTGCAA 276429
                           vvii i v   i  i      ivi  ivii  ?  i v  
C rnd-1_family-        166 GTGCGGTCACGAATGCTGTTGCTGTAGTTGATNAGCGAAA 127

Matrix = 20p43g.matrix
Kimura (with divCpGMod) = 32.23
Transitions / transversions = 1.62 (55/34)
Gap_init rate = 0.02 (5 / 310), avg. gap size = 6.20 (31 / 5)


2115 11.07 0.34 0.00 scaffold31|size457105 276447 276744 (180345) C genome_11_16249#DNA (364) 299 1 m_b1717s001i78 106609

  scaffold31|si     276447 TTGAGACGACAACTCACAGAGATAGAGAATTCAACTGCTACTCTCTCTTC 276496
                                  i vi    i      v    v         i            
C genome_11_162        299 TTGAGACAAGGACTCGCAGAGAAAGAGCATTCAACTGTTACTCTCTCTTC 250

  scaffold31|si     276497 TTTGGAATGGGAACAGTTGGGCATGGTCATAAATGTTAATTTGGGTTGTA 276546
                             i          ii     i    i              v         
C genome_11_162        249 TTCGGAATGGGAATGGTTGGACATGATCATAAATGTTAATATGGGTTGTA 200

  scaffold31|si     276547 GGCCCTCCTCTCTGCACCTCTTGAAATAAAATCTGAGAATTATATTCTCT 276596
                                                    i       i                
C genome_11_162        199 GGCCCTCCTCTCTGCACCTCTTGAAGTAAAATCCGAGAATTATATTCTCT 150

  scaffold31|si     276597 TCCTACCTGAGTCCCGTGAGAATTAAAATCTGGAACAGTTAGGACCAACA 276646
                                ivv           i              v  i  vi      v 
C genome_11_162        149 TCCTATGGGAGTCCCGTGAAAATTAAAATCTGGACCAATTTAGACCAAAA 100

  scaffold31|si     276647 TAAATTACAGTATGCA-TTTTAAAAACACTGTCTACACACGGTCTAAATC 276695
                                   i   v   -           iv     v        i     
C genome_11_162         99 TAAATTACGGTAAGCATTTTTAAAAACATGGTCTAAACACGGTCCAAATC 50

  scaffold31|si     276696 TGTTCTAAATTTCAGCTTGATCTGGATGTCTAGACCAATAGCCCAATTA 276744
                                                     ii             v       
C genome_11_162         49 TGTTCTAAATTTCAGCTTGATCTGGACATCTAGACCAATAGACCAATTA 1

Matrix = 20p43g.matrix
Kimura (with divCpGMod) = 10.63
Transitions / transversions = 1.54 (20/13)
Gap_init rate = 0.00 (1 / 297), avg. gap size = 1.00 (1 / 1)


752 15.99 13.64 0.50 scaffold31|size457105 276770 276945 (180144) C genome_2_13625#DNA (306) 199 1 m_b1717s001i79 106614

  scaffold31|si     276770 AAATGAATTAA-TACTCCTTGTCCTTT-------TGT---GTCCTAGGTG 276808
                                  v   -i     v      i -------   ---     vv   
C genome_2_1362        199 AAATGAAGTAAACACTCCATGTCCTCTCACGTCCTGTCATGTCCTCTGTG 150

  scaffold31|si     276809 TCCAAATTTTGATGTCCTGTGTCCTAATTTGAAAGCAC-AAAAAGACAAG 276857
                             i   v  vi              vi       i   -     v  i  
C genome_2_1362        149 TCTAAAATTGAATGTCCTGTGTCCTCGTTTGAAAACACTAAAAACACGAG 100

  scaffold31|si     276858 ATGTC---AATA--------ATGTGTCCAGGAC-ATGCGCTGGACAGAGT 276895
                                ---i i -------- i           -   iv      i v  
C genome_2_1362         99 ATGTCCAGGACATGTCCTGGACGTGTCCAGGACCATGTCCTGGACGGTGT 50

  scaffold31|si     276896 CTTTTTTCAACAATTTTTGGATGCAGATGCAGGTGACATGTGAAACAAAG 276945
                                 -              i  i  i    vv            v   
C genome_2_1362         49 CTTTTT-CAACAATTTTTGGACGCGGACGCAGCGGACATGTGAAACTAAG 1

Matrix = 20p43g.matrix
Kimura (with divCpGMod) = 13.56
Transitions / transversions = 1.15 (15/13)
Gap_init rate = 0.05 (8 / 175), avg. gap size = 3.12 (25 / 8)


438 14.33 0.96 6.06 scaffold31|size457105 277118 277221 (179868) C rnd-5_family-2086#Unknown (415) 630 532 m_b1717s001i80 106615

  scaffold31|si     277118 GTATAATTTA-TATTACAAGCAGCCGATGCAAGATTTTTTAGCAGCAGTG 277166
                                - i  -?     v      i v                       
C rnd-5_family-        630 GTATA-TCTACNATTACTAGCAGCTGCTGCAAGATTTTTTAGCAGCAGTG 582

  scaffold31|si     277167 GGAGACCCCAAAAAAGGAAAAAGTCTTGTTTCCTTAAATATGATATGACA 277216
                              - iv --i  vv    i            v    i  v    --i  
C rnd-5_family-        581 GGA-ATGC--GAACTGGAAGAAGTCTTGTTTCGTTAAGTAAGATA--GCA 537

  scaffold31|si     277217 GTGGA 277221
                            ?   
C rnd-5_family-        536 GNGGA 532

Matrix = 20p43g.matrix
Kimura (with divCpGMod) = 15.10
Transitions / transversions = 1.00 (7/7)
Gap_init rate = 0.07 (7 / 103), avg. gap size = 1.00 (7 / 7)

980 15.06 1.80 0.59 scaffold31|size457105 277129 277295 (179794) C rnd-1_family-17#Unknown (0) 556 388 m_b1717s001i81 106615

  scaffold31|si     277129 ATTACAAGCAGCCGATGCAAGATTTTTTAGCAGCAGTGGGAGACCCCAAA 277178
                                         v                     i     v  v    
C rnd-1_family-        556 ATTACAAGCAGCCGCTGCAAGATTTTTTAGCAGCAGCGGGAGCCCGCAAA 507

  scaffold31|si     277179 AAAGGAAAAAGTCTTGTTTCCTTAAATAT--GATATGACAGTGGATGCCA 277226
                             -    vvv i        v     v v--     i       vi    
C rnd-1_family-        506 AA-GGAATTCGCCTTGTTTCGTTAAAAAGAAGATATAACAGTGGCCGCCA 458

  scaffold31|si     277227 GTTAGCGTGCGTGCTGCGCTCTCTTTGCTTGCGCTGCTCGCACGGGCACG 277276
                                      i  i      v   i   i    i  v            
C rnd-1_family-        457 GTTAGCGTGCGCGCCGCGCTCGCTTCGCTCGCGCCGCGCGCACGGGCACG 408

  scaffold31|si     277277 ACTTTTGCAGTA-TGTGCTT 277295
                                 vi   i-  i    
C rnd-1_family-        407 ACTTTTTTAGTGCTGCGCTT 388

Matrix = 20p43g.matrix
Kimura (with divCpGMod) = 11.58
Transitions / transversions = 0.92 (12/13)
Gap_init rate = 0.02 (3 / 166), avg. gap size = 1.33 (4 / 3)


553 17.73 12.00 12.56 scaffold31|size457105 277129 277328 (179761) rnd-1_family-55#Unknown 1 199 (258) m_b1717s001i82 106616

  scaffold31|si     277129 ATTACAAGCAGCCGATGCAAGATTTTTTAGCAGCAGTGGGAGACCCCAAA 277178
                                v        v                   i i     -   v  v
  rnd-1_family-          1 ATTACTAGCAGCCGCTGCAAGATTTTTTAGCAGCGGCGGGAG-CCCGAAC 49

  scaffold31|si     277179 AAAGGAAAAAGTCTTGTTTCCTTAAATATGATATGACAGTGGATGCCA-G 277227
                                       -------------------   i       vi   i- 
  rnd-1_family-         50 AAAGGAAAAAGT-------------------TATAACAGTGGCCGCCGCG 80

  scaffold31|si     277228 TTAGCGTGCGTG-CT----------GCGCTCTC---TTTGCTTGCGCTGC 277263
                           ivvi  v  ii -  ---------- i   i  --- vv   v    v  
  rnd-1_family-         81 CGCACGGGCACGACTTTTGTAGTAAGTGCTTTCCGATAAGCTAGCGCGGC 130

  scaffold31|si     277264 TCGCACGGGCACGACTTTTGCAGT---------ATGTGCTTTCTGATTTA 277304
                           v     v             i   --------- i        i      
  rnd-1_family-        131 GCGCACTGGCACGACTTTTGTAGTACTTACATCACGTGCTTTCCGATTTA 180

  scaffold31|si     277305 ATAAAGCGAGCCTTGGGTGCACGA 277328
                                  i i ----- i      
  rnd-1_family-        181 ATAAAGCAAAC-----GCGCACGA 199

Matrix = 20p43g.matrix
Kimura (with divCpGMod) = 14.39
Transitions / transversions = 1.21 (17/14)
Gap_init rate = 0.15 (30 / 199), avg. gap size = 1.63 (49 / 30)

385 16.48 13.19 0.00 scaffold31|size457105 277265 277355 (179734) rnd-1_family-200#Unknown 3 105 (397) m_b1717s001i83 106616

  scaffold31|si     277265 CGCACGGGCACGACTTTTGCAGTA-TGTGCTTTCTGATTT--AATAAAGC 277311
                                             vi   i-        vii  v --        
  rnd-1_family-          3 CGCACGGGCACGACTTTTTTAGTGCTGTGCTTTACAATATAAAATAAAGC 52

  scaffold31|si     277312 GAGCCTTGGGTGCACGATCAC---AGG--GAATTTAGATA----AATTTT 277352
                               i i vvi    i   i ---   --           ----i     
  rnd-1_family-         53 GAGCTTCGCTCGCACAATCGCGGTAGGTTGAATTTAGATATTTTGATTTT 102

  scaffold31|si     277353 TAA 277355
                              
  rnd-1_family-        103 TAA 105

Matrix = 20p43g.matrix
Kimura (with divCpGMod) = 15.04
Transitions / transversions = 2.00 (10/5)
Gap_init rate = 0.06 (5 / 90), avg. gap size = 2.40 (12 / 5)


772 16.48 3.74 2.65 scaffold31|size457105 277339 277525 (179564) rnd-1_family-84#Unknown 439 627 (27) m_b1717s001i84 106617

  scaffold31|si     277339 TTTAGATAAATTTTTAAAGGTAATCACAAATCAACAGGCATCGAATACCC 277388
                                   v                            vv  i       v
  rnd-1_family-        439 TTTAGATATATTTTTAAAGGTAATCACAAATCAACAGTGATTGAATACCG 488

  scaffold31|si     277389 ATGTATATCAAAGATAAAA---AAGTTTT--CAGGTAATTTGCAGCAGTG 277433
                              i        v      --- i     --     -   v         
  rnd-1_family-        489 ATGCATATCAAACATAAAAATCAGGTTTTTACAGGT-ATTGGCAGCAGTG 537

  scaffold31|si     277434 TGTGTATCATTTCACCTATAATTGTCAATTGTTAAAGAAAAGTCTCACGG 277483
                            ? i   v v           vvv    ?v  v   i  iv     vi  
  rnd-1_family-        538 TNTATATGAATTCACCTATAAAATTCAANAGTGAAAAAAGCGTCTCCTGG 587

  scaffold31|si     277484 AGAAGAAGGAGAAGAAGAACAGATCTCAGAT--GTAATAAACTA 277525
                                i  i  i i  i  i---    - ? --i i        
  rnd-1_family-        588 AGAAGGAGAAGGAAAAAAAT---TCTC-GNTCAATGATAAACTA 627

Matrix = 20p43g.matrix
Kimura (with divCpGMod) = 19.06
Transitions / transversions = 1.00 (15/15)
Gap_init rate = 0.04 (8 / 186), avg. gap size = 1.50 (12 / 8)


1382 15.98 1.63 0.40 scaffold31|size457105 277528 277772 (179317) genome_7_14113#DNA 3 250 (2) m_b1717s001i85 106618

  scaffold31|si     277528 GTATGTATCAGTGCATAAGATCCCATGGATTATAAGACCCACCCTACTTT 277577
                               i vv i  vi     vi    i              v         
  genome_7_1411          3 GTATATCACGGTTTATAAGTCCCCACGGATTATAAGACCCCCCCTACTTT 52

  scaffold31|si     277578 TGAACTGCATATATTTTGAAAACTTAGCAGTGCTGGACTAAATGGATAAG 277627
                                   i       i       v   ii v  v       i       
  genome_7_1411         53 TGAACTGCGTATATTTCGAAAACTAAGCGATTCTCGACTAAACGGATAAG 102

  scaffold31|si     277628 ATATTTCAGGAAGCTTACCTTCTTCTG-AGGTTTTGGTGTGTCACATAAT 277676
                                i   i                 -                  i   
  genome_7_1411        103 ATATTCCAGAAAGCTTACCTTCTTCTGAAGGTTTTGGTGTGTCACACAAT 152

  scaffold31|si     277677 AGGCAAAACTTCATCATATCAAAAGTTATCGCA--ATAACACAATTATCT 277724
                                 v v  ii  v                 --   v  v   ii v 
  genome_7_1411        153 AGGCAACAGTTTGTCCTATCAAAAGTTATCGCAACATATCAAAATCGTGT 202

  scaffold31|si     277725 GAAATGGTATCTTTTG-ACATTTGGTGAATCTTATGGACCAAGATATAC 277772
                           v-              -        v ii      ii   iv       
  genome_7_1411        203 T-AATGGTATCTTTTGTACATTTGGGGGGTCTTATAAACCGTGATATAC 250

Matrix = 20p43g.matrix
Kimura (with divCpGMod) = 14.30
Transitions / transversions = 1.29 (22/17)
Gap_init rate = 0.02 (4 / 244), avg. gap size = 1.25 (5 / 4)


259 11.80 3.64 7.55 scaffold31|size457105 277731 277785 (179304) C genome_1_1584#DNA (718) 105 53 m_b1717s001i86 106619

  scaffold31|si     277731 GTATCTTTTGACATTTGGTGAAT--CTTATGGACCAAGATATACAACAGC 277778
                                           --  v  --      i   i        iii   
C genome_1_1584        105 GTATCTTTTGACATTT--TGCATTACTTATGAACCGAGATATACGGTAGC 58

  scaffold31|si     277779 TATTTGG 277785
                           --     
C genome_1_1584         57 --TTTGG 53

Matrix = 20p43g.matrix
Kimura (with divCpGMod) = 8.84
Transitions / transversions = 5.00 (5/1)
Gap_init rate = 0.09 (5 / 54), avg. gap size = 1.20 (6 / 5)


1652 14.50 4.46 0.00 scaffold31|size457105 277780 278048 (179041) C genome_11_152310#DNA (0) 419 139 m_b1717s001i87 106620

  scaffold31|si     277780 ATTTGGAGCATCTTCCAAGTTGTACTTACTATGGTGGATTATACAGTCTC 277829
                                                       v  i     i i    v v   
C genome_11_152        419 ATTTGGAGCATCTTCCAAGTTGTACTTAATACGGTGGGTCATACTGACTC 370

  scaffold31|si     277830 GTGTAAACGAACATATAAAAAGCACTTTCTATAGTAGAAAAAATCCCGGC 277879
                           i       i  v         i      v    v     i i v v  i 
C genome_11_152        369 ATGTAAACAAAAATATAAAAAACACTTTATATATTAGAAGAGAACACGAC 320

  scaffold31|si     277880 TCGCTGTTGCAACAGATGCTGCATGCCTCGGTGGCAGTATAGTACGTGGT 277929
                             v v     i            i          ii   vi         
C genome_11_152        319 TCTCAGTTGCGACAGATGCTGCACGCCTCGGTGGTGGTAAGGTACGTGGT 270

  scaffold31|si     277930 TCGG--CCCAGTGCCGGATGTCGTACAATGATGTATCCAGTACGGTGTCG 277977
                            v  --   i  v  i     v  i                       i 
C genome_11_152        269 TGGGATCCCGGTCCCAGATGTAGTGCAATGATGTATCCAGTACGGTGTTG 220

  scaffold31|si     277978 CACCGTGCCAAGTT----------TGCGCAGTAAGGCATTAGGGCCTACT 278017
                             i     v     ----------        v                 
C genome_11_152        219 CATCGTGCGAAGTTAGGGTGAGAATGCGCAGTCAGGCATTAGGGCCTACT 170

  scaffold31|si     278018 GCGTGTTCTGATTTTTAGGGCTTAATGTGTT 278048
                              i                 v     i i 
C genome_11_152        169 GCGCGTTCTGATTTTTAGGGCATAATGCGCT 139

Matrix = 20p43g.matrix
Kimura (with divCpGMod) = 13.71
Transitions / transversions = 1.29 (22/17)
Gap_init rate = 0.01 (2 / 268), avg. gap size = 6.00 (12 / 2)


4840 8.50 1.47 1.32 scaffold31|size457105 278045 278723 (178366) genome_8_10042#DNA 1 680 (0) m_b1717s001i88 106621

  scaffold31|si     278045 TGTTAGGCCCAGTGCTTGGTAATTTATAATTGCCAAGCAATTGCAAAAAT 278094
                                                    ii                       
  genome_8_1004          1 TGTTAGGCCCAGTGCTTGGTAATTTGCAATTGCCAAGCAATTGCAAAAAT 50

  scaffold31|si     278095 GGGCAAAAATCACATTGCAAATCCTTGTCAACGTTTGCATTACCAAGGAA 278144
                                                        i                    
  genome_8_1004         51 GGGCAAAAATCACATTGCAAATCCTTGTCGACGTTTGCATTACCAAGGAA 100

  scaffold31|si     278145 TTGCAAACGATTCCTTGACAACTTAGGTTTAGCTCGGGATTTCTGCAACG 278194
                                   i      i        v                         
  genome_8_1004        101 TTGCAAACAATTCCTCGACAACTTCGGTTTAGCTCGGGATTTCTGCAACG 150

  scaffold31|si     278195 ACCTCTTGTTTGGCATCAATTCTGTTGTGTGACACCTCTGATTGGCATCA 278244
                                                                             
  genome_8_1004        151 ACCTCTTGTTTGGCATCAATTCTGTTGTGTGACACCTCTGATTGGCATCA 200

  scaffold31|si     278245 ATGGAGTGTATACCATGTCCCTTTGGCATCAATTTTTCCGTTCGACAGTA 278294
                                 i             v                             
  genome_8_1004        201 ATGGAGCGTATACCATGTCCGTTTGGCATCAATTTTTCCGTTCGACAGTA 250

  scaffold31|si     278295 CAGAACAGTAGTCATATCTTTACTTAGCGAGCAATTACAATTCCTTAGGA 278344
                                          v v vv v v vi   v                  
  genome_8_1004        251 CAGAACAGTAGTCATTTGTAAAATAACTGAGAAATTACAATTCCTTAGGA 300

  scaffold31|si     278345 ATTGCATTACTGATTCAATATGTTCGTGATTACAATTCCTTAGCAATTCC 278394
                               i v   v    i     v                     v    i 
  genome_8_1004        301 ATTGTAATACAGATTTAATATCTTCGTGATTACAATTCCTTAGGAATTTC 350

  scaffold31|si     278395 --------CAAGGAATTGTGTCATACGCATCACGGATGATGCAAACGGAA 278436
                           -------- v   --  v v  ii---   i  ----i  v vvvv    
  genome_8_1004        351 AATATCGTCCAGG--TTTTTTCGC---CATTAC----AATTCCTTGGGAA 391

  scaffold31|si     278437 GAGAACACTGA-CTGAGAGAAGGTACTAAGTTACATAGGGATTAATACAT 278485
                                      - ii v v   i  i   v    i        ii    v
  genome_8_1004        392 GAGAACACTGACCCAACATAAGATATTAATTTACGTAGGGATTGGTACAA 441

  scaffold31|si     278486 TTTAAATCACAGTCAGTTGGATGCGTTTTGGCGCCAAATTTGGCAAACAA 278535
                             v v   v v        i        i                     
  genome_8_1004        442 TTAATATCCCTGTCAGTTGAATGCGTTTCGGCGCCAAATTTGGCAAACAA 491

  scaffold31|si     278536 CTACATCCAAACTGACAAGTCTCGCAAAATTTAAATGCAATTCGGCTGTC 278585
                                                          i                  
  genome_8_1004        492 CTACATCCAAACTGACAAGTCTCGCAAAATTCAAATGCAATTCGGCTGTC 541

  scaffold31|si     278586 GTCAAATAATTGTTCTGCGTATTCCCT-AAAAAATGCAATTCCTTGGCAG 278634
                                 v                    -                      
  genome_8_1004        542 GTCAAAGAATTGTTCTGCGTATTCCCTAAAAAAATGCAATTCCTTGGCAG 591

  scaffold31|si     278635 TGCAAACGCCGACAAGGAATTGCAAAGTGGAGTTTGCAATTGAGGGCAAT 278684
                                   i                                         
  genome_8_1004        592 TGCAAACGTCGACAAGGAATTGCAAAGTGGAGTTTGCAATTGAGGGCAAT 641

  scaffold31|si     278685 TGCTTGGCAATTGCAAATTACCGAGCATTGGGCCTAACA 278723
                                                        v         
  genome_8_1004        642 TGCTTGGCAATTGCAAATTACCGAGCATTCGGCCTAACA 680

Matrix = 20p43g.matrix
Kimura (with divCpGMod) = 8.13
Transitions / transversions = 0.78 (25/32)
Gap_init rate = 0.02 (12 / 678), avg. gap size = 1.58 (19 / 12)


234 19.52 0.00 7.46 scaffold31|size457105 278714 278785 (178304) rnd-5_family-413#Unknown 865 931 (94) m_b1717s001i89 106622

  scaffold31|si     278714 GGGCCTAACAAATGCGCTGTCCGGACTCTTAGGGCCTACTTGCACAGTGT 278763
                                  v---- ?   v     i i i       vi -   ?i   i v
  rnd-5_family-        865 GGGCCTAT----TNCGCAGTCCGAATTTTTAGGGCACA-TTGNGCAGCGG 909

  scaffold31|si     278764 TCTTAGGGGATGGGATAATATT 278785
                           v?        ?i    v     
  rnd-5_family-        910 GNTTAGGGGANAGGATTATATT 931

Matrix = 20p43g.matrix
Kimura (with divCpGMod) = 22.33
Transitions / transversions = 1.17 (7/6)
Gap_init rate = 0.07 (5 / 71), avg. gap size = 1.00 (5 / 5)


929 9.86 2.80 0.68 scaffold31|size457105 278724 278866 (178223) C genome_11_152310#DNA (273) 146 1 m_b1717s001i90 106623

  scaffold31|si     278724 AATGCGCTGTCCGGACTCTTAGGGCCTACTTGCACAGTGTTCTTAGGGGA 278773
                                            i            -        vvi        
C genome_11_152        146 AATGCGCTGTCCGGACTTTTAGGGCCTACT-GCACAGTGGGTTTAGGGGA 98

  scaffold31|si     278774 TGGGATAATATTTATTACAT-TTATTTTGGGCAGCATGGTATTGAATGCA 278822
                                      v v      -  i  v    ii              i  
C genome_11_152         97 TGGGATAATATATTTTACATGTTGTTGTGGGTGGCATGGTATTGAATACA 48

  scaffold31|si     278823 CTGCCGCGTTTTGTGTGCGA---CGTATTTAGTACAACTTGGAAGAT 278866
                           v    i i            ---                        
C genome_11_152         47 GTGCCACATTTTGTGTGCGACACCGTATTTAGTACAACTTGGAAGAT 1

Matrix = 20p43g.matrix
Kimura (with divCpGMod) = 10.62
Transitions / transversions = 1.33 (8/6)
Gap_init rate = 0.02 (3 / 142), avg. gap size = 1.67 (5 / 3)


281 3.03 0.00 0.00 scaffold31|size457105 278843 278875 (178214) genome_11_152310#DNA 387 419 (0) m_b1717s001i91 106624

  scaffold31|si     278843 CGTATTTAGTACAACTTGGAAGATGCTCCAAAT 278875
                                 v                          
  genome_11_152        387 CGTATTAAGTACAACTTGGAAGATGCTCCAAAT 419

Matrix = 20p43g.matrix
Kimura (with divCpGMod) = 3.10
Transitions / transversions = 0.00 (0/1)
Gap_init rate = 0.00 (0 / 32), avg. gap size = 0.0 (0 / 0)


12 15.60 3.45 0.00 scaffold31|size457105 284975 285003 (172086) (TTCCG)n#Simple_repeat 1 30 (0) m_b1717s252i2 106625

  scaffold31|si     284975 TTCCGCTCCGTTCCGCTCTCTTCC-TTCCG 285003
                                i         i  iv    -     
  (TTCCG)n#Simp          1 TTCCGTTCCGTTCCGTTCCGTTCCGTTCCG 30

Matrix = Unknown
Transitions / transversions = 3.00 (3/1)
Gap_init rate = 0.04 (1 / 28), avg. gap size = 1.00 (1 / 1)


375 17.81 4.11 0.00 scaffold31|size457105 285015 285087 (172002) C rnd-1_family-933#Unknown (0) 648 573 m_b1717s001i92 106626

  scaffold31|si     285015 GGCTTTTGTAAGGTGACACGGAGGCATTTGTAACTAAATGGGAAAAATGG 285064
                                          iiiv  i v  v  v    v  v            
C rnd-1_family-        648 GGCTTTTGTAAGGTGGTGGGGGGCCAGTTTTAACGAACTGGGAAAAATGG 599

  scaffold31|si     285065 GCCGAAAAGCAGCCCATG---TGTTA 285087
                               vi    i       ---     
C rnd-1_family-        598 GCCGCGAAGCGGCCCATGGTCTGTTA 573

Matrix = 20p43g.matrix
Kimura (with divCpGMod) = 17.17
Transitions / transversions = 0.86 (6/7)
Gap_init rate = 0.01 (1 / 72), avg. gap size = 3.00 (3 / 1)


629 1.35 1.35 0.00 scaffold31|size457105 285083 285156 (171933) genome_10_89#DNA 1 75 (575) m_b1717s001i93 106627

  scaffold31|si     285083 TGTTAGGCCAAAAGTTAGGTAACTTGCGATTGCTGAAAATTGC-ACAAAA 285131
                                                                      - v    
  genome_10_89#          1 TGTTAGGCCAAAAGTTAGGTAACTTGCGATTGCTGAAAATTGCAAAAAAA 50

  scaffold31|si     285132 TTGGCGAAGGTGATTACAAATCCTG 285156
                                                    
  genome_10_89#         51 TTGGCGAAGGTGATTACAAATCCTG 75

Matrix = 20p43g.matrix
Kimura (with divCpGMod) = 1.37
Transitions / transversions = 0.00 (0/1)
Gap_init rate = 0.01 (1 / 73), avg. gap size = 1.00 (1 / 1)


3487 1.01 0.00 2.52 scaffold31|size457105 285157 285563 (171526) genome_11_13808#LTR/ERV1 1 397 (271) m_b1717s001i94 106628

  scaffold31|si     285157 CAACTTCCTGGAAAACCACGGACTCGGTGTGACCCGGTGTCATGCTCGGG 285206
                                                                     i       
  genome_11_138          1 CAACTTCCTGGAAAACCACGGACTCGGTGTGACCCGGTGTCACGCTCGGG 50

  scaffold31|si     285207 TACTTCGGGATAAGGAAAATTTCAAAATTAGTCCGTTTCTCCGACTTGGC 285256
                                                                             
  genome_11_138         51 TACTTCGGGATAAGGAAAATTTCAAAATTAGTCCGTTTCTCCGACTTGGC 100

  scaffold31|si     285257 CTTACTTGTTCGCGTAACCGAGTGACTTGGTTTCACTTGGTGTCACCCGG 285306
                                                                         i   
  genome_11_138        101 CTTACTTGTTCGCGTAACCGAGTGACTTGGTTTCACTTGGTGTCACTCGG 150

  scaffold31|si     285307 TTTCACTTGGTGTCACTCGGTTTCACTCGGTGTCACTTGGTGTCACTCGG 285356
                                                      ----------             
  genome_11_138        151 TTTCACTTGGTGTCACTCGGTTTCACT----------TGGTGTCACTCGG 190

  scaffold31|si     285357 TTTCACTTTGGCGTCACTCGGTTTCACTTGGTGTCACTTGGACTCGGTGT 285406
                                                                             
  genome_11_138        191 TTTCACTTTGGCGTCACTCGGTTTCACTTGGTGTCACTTGGACTCGGTGT 240

  scaffold31|si     285407 CGCGTCACTTGGTGTCACTCGGTTTCATGTGTTGTCACTCGGTTTCACTT 285456
                                    i                 i                      
  genome_11_138        241 CGCGTCACTCGGTGTCACTCGGTTTCACGTGTTGTCACTCGGTTTCACTT 290

  scaffold31|si     285457 GGTGTCACACGTTTCGTCTAAATTTGACTTATTTAGATAACCATTACACT 285506
                                                                             
  genome_11_138        291 GGTGTCACACGTTTCGTCTAAATTTGACTTATTTAGATAACCATTACACT 340

  scaffold31|si     285507 GTTCTTACTTTTATTTCAAGTCTTGTTTTACTTGGTGTCACTTGGACTCG 285556
                                                                             
  genome_11_138        341 GTTCTTACTTTTATTTCAAGTCTTGTTTTACTTGGTGTCACTTGGACTCG 390

  scaffold31|si     285557 GTGTTAC 285563
                                  
  genome_11_138        391 GTGTTAC 397

Matrix = 20p43g.matrix
Kimura (with divCpGMod) = 0.33
Transitions / transversions = 1.00 (4/0)
Gap_init rate = 0.02 (10 / 406), avg. gap size = 1.00 (10 / 10)


1953 8.09 0.50 16.52 scaffold31|size457105 285304 285563 (171526) C genome_1_17335#DNA (458) 345 140 m_b1717s001i96 106629

  scaffold31|si     285304 CGGTTTCAC-TTGGTGTCACTCGGTTTCACTCGGTGTCACTTGGTGTCAC 285352
                             v   v  -           --------- i   -              
C genome_1_1733        345 CGCTTTGACATTGGTGTCACT---------TTGGT-TCACTTGGTGTCAC 306

  scaffold31|si     285353 TCGGTTTCACTTTGGCGTCACTCGGTTTCACTTGGTGTCACTTGGACTCG 285402
                                       v  i-     i                           
C genome_1_1733        305 TCGGTTTCACTTGGGT-TCACTTGGTTTCACTTGGTGTCACTTGGACTCG 257

  scaffold31|si     285403 GTGTCGCGTCACTTGGTGTCACTCGGTTTCATGTGTTGTCACTCGGTTTC 285452
                               ii       i   v     i   ----------             
C genome_1_1733        256 GTGTTACGTCACTCGGTTTCACTTGGT----------GTCACTCGGTTTC 217

  scaffold31|si     285453 ACTTGGTGTCACACGTTTCGTCTAAATTTGACTTATTTAGATAACCATTA 285502
                                       -----   -----i    i-------------- i i 
C genome_1_1733        216 ACTTGGTGTCAC-----TCG-----GTTTGG--------------CGTCA 191

  scaffold31|si     285503 CACTGTTCTTACTTTTATTTCAAGTCTT-GTTTTACTTGGTGTCACTTGG 285551
                            v v   - i  -  vi v   ---  i-    i          ------
C genome_1_1733        190 CTCGGTT-TCAC-TTGGTGTCA---CTCGGTTTCACTTGGTGTC------ 152

  scaffold31|si     285552 ACTCGGTGTTAC 285563
                                  v i  
C genome_1_1733        151 ACTCGGTTTCAC 140

Matrix = 20p43g.matrix
Kimura (with divCpGMod) = 7.18
Transitions / transversions = 1.78 (16/9)
Gap_init rate = 0.22 (58 / 259), avg. gap size = 1.00 (58 / 58)


82 10.46 0.00 0.74 scaffold31|size457105 285564 285699 (171390) (GTCACTCGGT)n#Simple_repeat 1 135 (0) c_b1718s251i0 106630

  scaffold31|si     285564 GTCACTCGGTTTCACTTGGTGTCACTCGGTTTCACTTGGTGTCACTCGGT 285613
                                     v     i             v     i             
  (GTCACTCGGT)n          1 GTCACTCGGTGTCACTCGGTGTCACTCGGTGTCACTCGGTGTCACTCGGT 50

  scaffold31|si     285614 GTCACTCGGTGTCACTTGGTGTCACTTGGTTTCACTTTGGCGTCACTCGG 285663
                                           i         i   v    - i  i         
  (GTCACTCGGT)n         51 GTCACTCGGTGTCACTCGGTGTCACTCGGTGTCAC-TCGGTGTCACTCGG 99

  scaffold31|si     285664 TTTCACTTGGTGTCACTCAGTGTCACTCGGTTTCAC 285699
                            v     i          i            v    
  (GTCACTCGGT)n        100 TGTCACTCGGTGTCACTCGGTGTCACTCGGTGTCAC 135

Matrix = Unknown
Transitions / transversions = 1.60 (8/5)
Gap_init rate = 0.01 (1 / 135), avg. gap size = 1.00 (1 / 1)


1899 13.51 6.65 11.31 scaffold31|size457105 285700 285838 (171251) genome_11_13808#LTR/ERV1 530 668 (0) m_b1718s001i3 106628

  scaffold31|si     285700 CGAAGCGAGGTAGTCGTGGATTCTCAGAGTCTTCTCTGCATGTCGGGCGG 285749
                                 v                                i          
  genome_11_138        530 CGAAGCCAGGTAGTCGTGGATTCTCAGAGTCTTCTCTGCGTGTCGGGCGG 579

  scaffold31|si     285750 AGTATTTTTTCTCCGTTCCGAGAAAAAAAGACCACTTGGTGTTACTTGGA 285799
                                                                             
  genome_11_138        580 AGTATTTTTTCTCCGTTCCGAGAAAAAAAGACCACTTGGTGTTACTTGGA 629

  scaffold31|si     285800 TACATTTTATTGCCAAAAAACAGGTTTTCCAGGAAGTTG 285838
                                                                  
  genome_11_138        630 TACATTTTATTGCCAAAAAACAGGTTTTCCAGGAAGTTG 668

Matrix = 20p43g.matrix
Kimura (with divCpGMod) = 12.76
Transitions / transversions = 1.00 (1/1)
Gap_init rate = 0.00 (0 / 138), avg. gap size = 0.0 (0 / 0)


282 11.90 0.00 0.00 scaffold31|size457105 285834 285875 (171214) C genome_10_89#DNA (64) 586 545 m_b1718s001i5 106631

  scaffold31|si     285834 AGTTGCTGGGTTATTTTGACTTTGACAAGTAGTCACACTTTT 285875
                               v      v     i                i    i  
C genome_10_89#        586 AGTTCCTGGGTGATTTTAACTTTGACAAGTAGTCGCACTCTT 545

Matrix = 20p43g.matrix
Kimura (with divCpGMod) = 10.49
Transitions / transversions = 1.50 (3/2)
Gap_init rate = 0.00 (0 / 41), avg. gap size = 0.0 (0 / 0)


501 8.33 9.52 8.49 scaffold31|size457105 286454 286558 (170531) C rnd-1_family-933#Unknown (64) 584 479 m_b1718s001i7 106626

  scaffold31|si     286454 CATGGTCTGTTGTTACCTAATATTATCT-------GATTTTTAGTAATCC 286496
                                      ---  v i         ------- v          -- 
C rnd-1_family-        584 CATGGTCTGTT---ACATGATATTATCTACTATCTGCTTTTTAGTAA--C 540

  scaffold31|si     286497 ACACCTGCGTACAGTACCATA---TCTCACCTAAGGTATGTATCTACTCA 286543
                                       ii  v    ---   i              ----    
C rnd-1_family-        539 ACACCTGCGTACGATAACATAGTATCTTACCTAAGGTATGTA----CTCA 494

  scaffold31|si     286544 GCGAACAGACATATC 286558
                            i             
C rnd-1_family-        493 GTGAACAGACATATC 479

Matrix = 20p43g.matrix
Kimura (with divCpGMod) = 7.82
Transitions / transversions = 1.67 (5/3)
Gap_init rate = 0.11 (11 / 104), avg. gap size = 1.73 (19 / 11)


718 18.24 2.00 1.32 scaffold31|size457105 286557 286706 (170383) C genome_12_17919#DNA (0) 473 323 m_b1718s001i8 106632

  scaffold31|si     286557 TCCCAGTACTTTTAAATTCTGCCGTTTCGGCAGAATTTGGTTTTGATATA 286606
                                       v           v                  i vvv  
C genome_12_179        473 TCCCAGTACTTTGAAATTCTGCCGATTCGGCAGAATTTGGTTTCGTGCTA 424

  scaffold31|si     286607 GACCCTAAACATCAAAATTCTGCAAGTCCGCAGAATTTCATTTCCTACTA 286656
                           i i vi   v   v         vii  v         v v  iv  i  
C genome_12_179        423 AATCGCAAAAATCCAAATTCTGCCGATCGGCAGAATTTGAGTTTGTATTA 374

  scaffold31|si     286657 ATTCCTATGCAACCATTGTCTAACATTAGTAACAAGAC---ATTGGCATT 286703
                                     i   v         v        i i  ---   --   i
C genome_12_179        373 ATTCCTATGCGACCTTTGTCTAACCTTAGTAACGAAACTTTATT--CATC 326

  scaffold31|si     286704 GTC 286706
                              
C genome_12_179        325 GTC 323

Matrix = 20p43g.matrix
Kimura (with divCpGMod) = 16.99
Transitions / transversions = 0.80 (12/15)
Gap_init rate = 0.02 (3 / 149), avg. gap size = 1.67 (5 / 3)


1590 15.80 4.23 7.25 scaffold31|size457105 286695 287049 (170040) rnd-1_family-1193#Unknown 1 345 (0) m_b1718s001i9 106633

  scaffold31|si     286695 ATTGGCATTGTCCGCAATTGCTTCCAACTTTGTCCCCAGCACACATATCA 286744
                             v     v v vi              i  -   i-----     --- 
  rnd-1_family-          1 ATAGGCATGGGCGACAATTGCTTCCAACCTT-TCCT-----CACAT---A 41

  scaffold31|si     286745 ACACAGACAAACCTGTCTAACATTCGTAACAAAACCTCCACATTGCAAGC 286794
                                 -----------ii     i --- vv           i   i  
  rnd-1_family-         42 ACACAG-----------CGACATTTG---CCTAACCTCCACATCGCAGGC 77

  scaffold31|si     286795 AATTGCTTCCAACTTTGTCCGTGCGTACACACATCAACACAGACAAACTA 286844
                            i   v          v  iv?               v i  v       
  rnd-1_family-         78 AGTTGATTCCAACTTTTTCTTNGCGTACACACATCAAAATAGTCAAACTA 127

  scaffold31|si     286845 CACCAAGA-------------TGTCAAGTAAT--AGCTTGCATGCTAGCT 286879
                             i     -------------           --   -- v  iv v   
  rnd-1_family-        128 CATCAAGATACTACATCTAGCTGTCAAGTAATCCAGC--GAATAATTGCT 175

  scaffold31|si     286880 CTTCTGTGGCTGACCCTATGTTGGTGAATGCACCCACACAGAACAATGTT 286929
                             v i    ii      v   i  ii ?  i    v     i vi     
  rnd-1_family-        176 CTGCCGTGGTCGACCCTTTGTCGGCAANTGTACCCCCACAGGAGGATGTT 225

  scaffold31|si     286930 AGGCCTACTGCTATACTGAGGCAAACAACAAGCCAAACTGCTGCTGAAGG 286979
                             ?   v     i   vv    v          v            i   
  rnd-1_family-        226 AGNCCTTCTGCTGTACATAGGCCAACAACAAGCGAAACTGCTGCTGGAGG 275

  scaffold31|si     286980 AGGCTCAGCTTATGGTGTGAGAGGAAGAGGGGGTCAAACGCCTGGTAGAG 287029
                                  v                        ?  i              
  rnd-1_family-        276 AGGCTCATCTTATGGTGTGAGAGGAAGAGGGGNTCGAACGCCTGGTAGAG 325

  scaffold31|si     287030 GCAGAGAGGGTTGAACCGCT 287049
                                 v    i    i   
  rnd-1_family-        326 GCAGAGTGGGTCGAACTGCT 345

Matrix = 20p43g.matrix
Kimura (with divCpGMod) = 15.51
Transitions / transversions = 1.08 (27/25)
Gap_init rate = 0.08 (27 / 354), avg. gap size = 1.48 (40 / 27)

6166 13.15 0.21 0.43 scaffold31|size457105 286841 287780 (169309) rnd-1_family-769#Unknown 3 940 (554) m_b1718s001i10 106633

  scaffold31|si     286841 ACTACACCAAGATGTCAAGTAATAGCTTGCATGCTAGCTCTTCTGTGGCT 286890
                                 i v  v           vvv i v  iv v     v i    ii
  rnd-1_family-          3 ACTACATCTAGCTGTCAAGTAATCCATCGAATAATTGCTCTGCCGTGGTC 52

  scaffold31|si     286891 GACCCTATGTTGGTGAATGCACCCACACAGAACAATGTTAGGCCTACTGC 286940
                                 v   i  ii ?  i    v     i vi       ?   v    
  rnd-1_family-         53 GACCCTTTGTCGGCAANTGTACCCCCACAGGAGGATGTTAGNCCTTCTGC 102

  scaffold31|si     286941 TATACTGAGGCAAACAACAAGCCAAACTGCTGCTGAAGGAGGCTCAGCTT 286990
                            i   vv    v          v            i          v   
  rnd-1_family-        103 TGTACATAGGCCAACAACAAGCGAAACTGCTGCTGGAGGAGGCTCATCTT 152

  scaffold31|si     286991 ATGGTGTGAGAGGAAGAGGGGGTCAAACGCCTGGTAGAGGCAGAGAGGGT 287040
                                                ?  i                    v    
  rnd-1_family-        153 ATGGTGTGAGAGGAAGAGGGGNTCGAACGCCTGGTAGAGGCAGAGTGGGT 202

  scaffold31|si     287041 TGAACCGCTGGTAGAAGCAGAGGAGGTCGAACGCCGGGTTGAGGTATAGG 287090
                           i    i     ?  ii       i           i  ii      v   
  rnd-1_family-        203 CGAACTGCTGGNAGGGGCAGAGGGGGTCGAACGCCAGGCCGAGGTAGAGG 252

  scaffold31|si     287091 TAGAGGAGGACAAGGAGATGAAAATCCTCTCATTAAGGAATTACCTGCCA 287140
                           i          i        i       i v  i      i v      i
  rnd-1_family-        253 CAGAGGAGGACGAGGAGATGGAAATCCTTTGATCAAGGAACTTCCTGCCG 302

  scaffold31|si     287141 GATCATAAGATCTTGTGTCGAGGATGGTGGTTGGATCCTTCTTCAGAAGC 287190
                            --i     i        i                               
  rnd-1_family-        303 G--TATAAGGTCTTGTGTTGAGGATGGTGGTTGGATCCTTCTTCAGAAGC 350

  scaffold31|si     287191 CTAA--TGTCTAAGTGCCAAATCACATCGGAATCCGAATATGCAGAGCAG 287238
                               --                  i               i         
  rnd-1_family-        351 CTAACATGTCTAAGTGCCAAATCATATCGGAATCCGAATACGCAGAGCAG 400

  scaffold31|si     287239 TATGCATCCAAGAGATTTAGAGAGACATAATTGAACACCGCAGATAGTGT 287288
                                   vv                   v  v    iv  ?  i     
  rnd-1_family-        401 TATGCATCACAGAGATTTAGAGAGACATACTTCAACATGGCNGACAGTGT 450

  scaffold31|si     287289 ATCCAAATATTGCATTTTTCATGGGATTGATAATGATGATGCAGCTGTGC 287338
                              -  i  i   i  iv   i  i                        i
  rnd-1_family-        451 ATC-AAGTACTGCGTTCGTCACGGAATTGATAATGATGATGCAGCTGTGT 499

  scaffold31|si     287339 TCACTGTACTATTTTCAAATACTGCTGTAGAGAAAATTTGGATGCATACA 287388
                                  i   i               i          i   i       
  rnd-1_family-        500 TCACTGTGCTACTTTCAAATACTGCTGCAGAGAAAATTCGGACGCATACA 549

  scaffold31|si     287389 ACAGAGCAACTTGTAAAAAATGGACATCACGCTGTAGCCACCATCACTGA 287438
                                   i     v                 i            i v  
  rnd-1_family-        550 ACAGAGCAGCTTGTCAAAAATGGACATCACGCCGTAGCCACCATCGCAGA 599

  scaffold31|si     287439 GATGCACCAATTCTTTGGGACAATGTTCATTTGAAGCAGATTTCGAGTAT 287488
                            ?           ?   v   i         v                ? 
  rnd-1_family-        600 GNTGCACCAATTCNTTGCGACGATGTTCATTAGAAGCAGATTTCGAGTNT 649

  scaffold31|si     287489 CAAATGATCTGTTCTTTGACTCATTTGGGCTTATTGTTGAATCAAAATAC 287538
                                                        v    v  i            
  rnd-1_family-        650 CAAATGATCTGTTCTTTGACTCATTTGGGGTTATAGTCGAATCAAAATAC 699

  scaffold31|si     287539 AATGTAATGCTAATGAAAAAAGACTTTTACATTGCTATCCTCAAATGTCT 287588
                                  i                iv                  i     
  rnd-1_family-        700 AATGTAACGCTAATGAAAAAAGACCGTTACATTGCTATCCTCAAGTGTCT 749

  scaffold31|si     287589 TAGAGGCTATGAAGTTGCGGGGAGATGCGGTGATGATGACACAGATGGCA 287638
                            ?                i      ?              i v  i ii 
  rnd-1_family-        750 TNGAGGCTATGAAGTTGCAGGGAGANGCGGTGATGATGACGCCGACGATA 799

  scaffold31|si     287639 CTTGGTTTCAGAAAAAGAACTGTTTGCAAAAACTAGAAGATTAAGAAAAA 287688
                                ? v  i?       ii ?    i      i  iii  -      i
  rnd-1_family-        800 CTTGGNTGCAANAAAAGAATCGNTTGCGAAAACTGGAGAGTT-AGAAAAG 848

  scaffold31|si     287689 CTCATGTTCCAGCCCACATTGGACATTGTTATGAACTGGAAATGCGGTGA 287738
                           v?v     i  i  vv           ?        v       i  i  
  rnd-1_family-        849 GNAATGTTTCAACCGTCATTGGACATTNTTATGAACAGGAAATGTGGCGA 898

  scaffold31|si     287739 AGTAGCCCTTGATGATGAACTAATAGGTTCAAGTGCACACAA 287780
                            ? ? i?  v           ?        ?v i   ?i i 
  rnd-1_family-        899 ANTNGTNCTGGATGATGAACTNATAGGTTCNCGCGCANGCGA 940

Matrix = 20p43g.matrix
Kimura (with divCpGMod) = 11.59
Transitions / transversions = 1.80 (79/44)
Gap_init rate = 0.01 (5 / 939), avg. gap size = 1.20 (6 / 5)


1377 16.92 0.00 1.15 scaffold31|size457105 287781 288043 (169046) C rnd-5_family-1784#Unknown (511) 350 91 m_b1718s001i11 106634

  scaffold31|si     287781 ACGATCTGCTGGTGGAGCATGAAAACCAACATGCACTGATGTGTAACGCT 287830
                                   ?    i           v        i  i       v v v
C rnd-5_family-        350 ACGATCTGNTGGTAGAGCATGAAAAGCAACATGCGCTAATGTGTACCTCG 301

  scaffold31|si     287831 AAACAGAACAAAACGAGAAAAAGAATTGGTGGGGATGGCAATGATGGCTT 287880
                                i       v v         i  -i iv    i      i    i
C rnd-5_family-        300 AAACAAAACAAAAAGCGAAAAAGAACTG-CGACGATGACAATGACGGCTC 252

  scaffold31|si     287881 TTGTGAGTGCAAGAGGAGCAACTCATTTACTTCTTATGAAGATTTACATG 287930
                           vi      vii       -         vv    -        v vv   
C rnd-5_family-        251 GCGTGAGTTTGAGAGGAG-AACTCATTTCATTCT-ATGAAGATATCAATG 204

  scaffold31|si     287931 ACAAAGACAGTACCAACACAATTATGGCAGAGGTGGAAGGTGGATGGAGT 287980
                               v  ii  i v   iv  v            ?  v            
C rnd-5_family-        203 ACAACGATGGTGCGAACGAAAGTATGGCAGAGGTNGACGGTGGATGGAGT 154

  scaffold31|si     287981 CCAAATGCACTTGAGGATGAACTCGTACCTCCTTTGCCAGAAAGTGAAGT 288030
                                  ?             vivv             v    vi     
C rnd-5_family-        153 CCAAATGNACTTGAGGATGAAGCGTTACCTCCTTTGCCCGAAATCGAAGT 104

  scaffold31|si     288031 GGATACCAATCAA 288043
                           v            
C rnd-5_family-        103 TGATACCAATCAA 91

Matrix = 20p43g.matrix
Kimura (with divCpGMod) = 15.89
Transitions / transversions = 0.76 (19/25)
Gap_init rate = 0.01 (3 / 262), avg. gap size = 1.00 (3 / 3)


942 18.75 11.61 0.00 scaffold31|size457105 288176 288399 (168690) rnd-1_family-243#DNA 897 1146 (476) m_b1718s001i12 106635

  scaffold31|si     288176 GTGTACATAGGCAATGTTGCCCATCCCAGAGGGCATACCGGCAAGCACAT 288225
                             ??        i i  i?  ii   iv  v  vi ?  v     i  iv
  rnd-1_family-        897 GTNNACATAGGCGACGTCNCCTGTCCTTGACGGGGTNCCTGCAAGTACGG 946

  scaffold31|si     288226 TAC----AGA-ATTTGC------------AGTTAGCAATA--TGC----- 288251
                            ? ----   -i?i   ------------i vv     i --   -----
  rnd-1_family-        947 TNCGTGCAGATGNCTGCTGAACCGTGTCAGGGGAGCAACAAATGCAACCC 996

  scaffold31|si     288252 TC--ACCACTTGTTGTCTGGCAACTAAATGCAGCAACCACCCTAGAACTG 288299
                             --     v  ?   ??i  i         i                ? 
  rnd-1_family-        997 TCTGACCACATGNTGTNNAGCGACTAAATGCGGCAACCACCCTAGAACNG 1046

  scaffold31|si     288300 TGCCTGATCTGAGTCTAAATCTGCAAAGGGCATTCAGAGGGTGGTTGCTG 288349
                           i                vi            i                 i
  rnd-1_family-       1047 CGCCTGATCTGAGTCTACGTCTGCAAAGGGCGTTCAGAGGGTGGTTGCTA 1096

  scaffold31|si     288350 CAAATAGATGCCTGCAGCAGTGTTAGCTAATTGGAACTGCGACTACAGCT 288399
                              i    v  ? i  i     vi    i    v  vv i i      i 
  rnd-1_family-       1097 CAAGTAGAGGCNTACAACAGTGGCAGCTGATTGCAAGAGTGGCTACAGTT 1146

Matrix = 20p43g.matrix
Kimura (with divCpGMod) = 18.65
Transitions / transversions = 2.00 (28/14)
Gap_init rate = 0.03 (6 / 223), avg. gap size = 4.33 (26 / 6)


845 12.50 1.46 0.72 scaffold31|size457105 288398 288534 (168555) rnd-1_family-374#Unknown 1098 1235 (302) m_b1718s001i13 106636

  scaffold31|si     288398 CTACAGAACAGTGTCACAGGGACAACAAA-GCAATATGCTTACTATGTGT 288446
                             i v    v      vi  ii       -    ivi?  v  i ii   
  rnd-1_family-       1098 CTGCTGAACCGTGTCAGGGGAGCAACAAATGCAACCCNCTGACCACATGT 1147

  scaffold31|si     288447 TGTCTAGCAAC-AAATAGCAGCAACCACCCTAGAACTGCGCCTGATCTGA 288495
                              ??   i  -    -  i                ?             
  rnd-1_family-       1148 TGTNNAGCGACTAAAT-GCGGCAACCACCCTAGAACNGCGCCTGATCTGA 1196

  scaffold31|si     288496 GTCTAAGTCTGCAAAGGGCGTTCAGAGGGTGGTTGCTAC 288534
                                v                                 
  rnd-1_family-       1197 GTCTACGTCTGCAAAGGGCGTTCAGAGGGTGGTTGCTAC 1235

Matrix = 20p43g.matrix
Kimura (with divCpGMod) = 12.60
Transitions / transversions = 1.83 (11/6)
Gap_init rate = 0.02 (3 / 136), avg. gap size = 1.00 (3 / 3)


238 18.51 3.64 1.79 scaffold31|size457105 288890 288944 (168145) C rnd-1_family-748#Unknown (14) 244 189 m_b1718s001i14 106637

  scaffold31|si     288890 ACAATTGTTTTGATG-AAACGATCGCTGTTGATG-GAACGATCGCTTGCA 288937
                             i  i    i i  -         i - i    -i     v      ?i
C rnd-1_family-        244 ACGATCGTTTCGGTGGAAACGATCGTT-TCGATGAAAACGAGCGCTTGNG 196

  scaffold31|si     288938 AAGAAAC 288944
                            v     
C rnd-1_family-        195 ATGAAAC 189

Matrix = 20p43g.matrix
Kimura (with divCpGMod) = 13.36
Transitions / transversions = 4.00 (8/2)
Gap_init rate = 0.06 (3 / 54), avg. gap size = 1.00 (3 / 3)


1380 8.42 0.48 2.46 scaffold31|size457105 288950 289156 (167933) scaffold109|size879770_(dbseq-nr_434)_[335250,341653]#LTR/Gypsy 5953 6155 (249) m_b1718s001i15 106638

  scaffold31|si     288950 TGACATGAGCCAAGGTAGCTCTCCGGGCTTTTAGACCC-AAACCAGGACC 288998
                                                i  i   i         -   v       
  scaffold109|s       5953 TGACATGAGCCAAGGTAGCTCCCCAGGCCTTTAGACCCAAAAACAGGACC 6002

  scaffold31|si     288999 TAATTAGCCCAAATCAATAAACTTCCACAACAAAGGAAGTATAAAACACT 289048
                             v v                                     -       
  scaffold109|s       6003 TATTGAGCCCAAATCAATAAACTTCCACAACAAAGGAAGTAT-AAACACT 6051

  scaffold31|si     289049 TCACATCACAAAAAGTGTTGTTATGAGAAGACATGAATTGTTTTTCACAG 289098
                               v                ivi              i           
  scaffold109|s       6052 TCACTTCACAAAAAGTGTTGTCTCGAGAAGACATGAATCGTTTTTCACAG 6101

  scaffold31|si     289099 AAAAAAAAACATATCACATCACAAGAAGTACTTCCCAACAAAATACTTCG 289148
                           ----       iv                         v   i      i
  scaffold109|s       6102 ----AAAAACACTTCACATCACAAGAAGTACTTCCCAAGAAAGTACTTCA 6147

  scaffold31|si     289149 CATCAAAA 289156
                                v  
  scaffold109|s       6148 CATCACAA 6155

Matrix = 20p43g.matrix
Kimura (with divCpGMod) = 7.94
Transitions / transversions = 1.12 (9/8)
Gap_init rate = 0.03 (6 / 206), avg. gap size = 1.00 (6 / 6)


37111 6.63 1.72 1.07 scaffold31|size457105 289157 293987 (163102) C scaffold230|size167806_(dbseq-nr_188)_[124304,130861]#LTR/Gypsy (0) 6558 1697 m_b1718s001i16 106639

  scaffold31|si     289157 TGACCTAAGCCAGTTGGATGTGAAAATATTATTGTAGAAATAAAATGGTA 289206
                                                          v                  
C scaffold230|s       6558 TGACCTAAGCCAGTTGGATGTGAAAATATTAATGTAGAAATAAAATGGTA 6509

  scaffold31|si     289207 GGATGTATTGGCAATTGATGAATTGAAATTATGAGCTTGAAATCTACTCA 289256
                                                                 i           
C scaffold230|s       6508 GGATGTATTGGCAATTGATGAATTGAAATTATGAGCTTAAAATCTACTCA 6459

  scaffold31|si     289257 GAAATGATAATTGATGATCATCAATTATCATGAGTTTATCATGTAATTTA 289306
                           i                               i                 
C scaffold230|s       6458 AAAATGATAATTGATGATCATCAATTATCATGGGTTTATCATGTAATTTA 6409

  scaffold31|si     289307 CATGATAATCACGCCTCTGTAGTATTGTTTCTACAAGGGTTGTCCAGAGC 289356
                                    ii                 v      ii    v v      
C scaffold230|s       6408 CATGATAATTGCGCCTCTGTAGTATTGTGTCTACAGAGGTTCTACAGAGC 6359

  scaffold31|si     289357 ACCACTGAGCTGACATTAGCCCCTATTTGGGATTTCACATGATCCTGGTA 289406
                                       iv    i i     v        i     i        
C scaffold230|s       6358 ACCACTGAGCTGGAATTAACTCCTATGTGGGATTTTACATGGTCCTGGTA 6309

  scaffold31|si     289407 TGTTGCCAGGATCTTGATGTGGTGCGATCAGATCTGTTCAAGTTGAACAG 289456
                             i                                               
C scaffold230|s       6308 TGCTGCCAGGATCTTGATGTGGTGCGATCAGATCTGTTCAAGTTGAACAG 6259

  scaffold31|si     289457 TCAAATCTTTCAGATCTGTTCAAGTTGAACAATCAATTTTTTTTTGATCG 289506
                                                       i       v     i--  v  
C scaffold230|s       6258 TCAAATCTTTCAGATCTGTTCAAGTTGAGCAATCAAATTTTTC--GAACG 6211

  scaffold31|si     289507 GTCTGGCCGTCGTCCATCATCCG-TTGGACAAGTTCCACATGGCGGTGAT 289555
                                          i  i i  - i  ------  ----    v  vi 
C scaffold230|s       6210 GTCTGGCCGTCGTCCGTCGTTCGATCGG------TC----TGGCCGTCGT 6171

  scaffold31|si     289556 CCTGTTATTTCATGGATCATGATGTTT-ACATGATCGTGTTAATATTACA 289604
                             -  ii i vv    iv ----   i-     iiv   v v  i   --
C scaffold230|s       6170 CC-GTCGTCTGTTGGACAA----GTTCCACATGGCGGTGGTCATGTTA-- 6128

  scaffold31|si     289605 GGTCCAGGGTTTGAACCCCGGACCA-AA----CAGACGAT---ATTTTTA 289646
                           ----------   --- vi   i  -i ----  v i   --- i     
C scaffold230|s       6127 ----------TTG---CGTGGATCATGATGTTCACATGATCCTACTTTTA 6091

  scaffold31|si     289647 TTTGGTCCTGGGTTTGATTCCCAGGCCCGATCGCATGTTTCAGGCCAGTG 289696
                                                      v   v                  
C scaffold230|s       6090 TTTGGTCCTGGGTTTGATTCCCAGGCCAGATAGCATGTTTCAGGCCAGTG 6041

  scaffold31|si     289697 TGATCTGTGGCTTATGTCACTTGCCCCCACAAATGGTGAATTAGGGTGAT 289746
                                iv    i         i     v -                    
C scaffold230|s       6040 TGATCCTTGGCCTATGTCACTCGCCCCAA-AAATGGTGAATTAGGGTGAT 5992

  scaffold31|si     289747 TGAAAAAAAACCTCATGGGAGGAAAAAAACTGCTAAGGGAGATGATGTGA 289796
                             i                  --       i  v i         v    
C scaffold230|s       5991 TGGAAAAAAACCTCATGGGAG--AAAAAACCGCGAGGGGAGATGAAGTGA 5944

  scaffold31|si     289797 CTACGTTAAGC-TAAGACTTAGGTGGACAGGGAGACAGATAGTTTAACAT 289845
                                      -               v                      
C scaffold230|s       5943 CTACGTTAAGCGTAAGACTTAGGTGGAGAGGGAGACAGATAGTTTAACAT 5894

  scaffold31|si     289846 G--------------AT---TTTAACTTTCAAAATAAGGTGTTACTCTCC 289878
                            --------------  ---             i                
C scaffold230|s       5893 GTTTTTAACTTTAACATGTTTTTAACTTTCAAAGTAAGGTGTTACTCTCC 5844

  scaffold31|si     289879 TAATGTTTAATC---CTGATTTTGTTCCGTGTTGAACCCTAATTGTGCCA 289925
                                  v    ---              i                i   
C scaffold230|s       5843 TAATGTTAAATCGCTCTGATTTTGTTCCGCGTTGAACCCTAATTGTACCA 5794

  scaffold31|si     289926 TTTGTTTGAACTGATGTGATAGTCCAAGGATTACATTCAAAGCGGCTTTC 289975
                                v                         i  i               
C scaffold230|s       5793 TTTGTATGAACTGATGTGATAGTCCAAGGATCACGTTCAAAGCGGCTTTC 5744

  scaffold31|si     289976 TGACTTGCGGAGGATACCATCTTTCCGTGGCAGTACTTTATCACCGACTT 290025
                                             i         i                   i 
C scaffold230|s       5743 TGACTTGCGGAGGATACCGTCTTTCCGTAGCAGTACTTTATCACCGACCT 5694

  scaffold31|si     290026 TGTAATCCCAATCCTTGCGTTTTCTGTTTTCACGCTCAGTATTGAGATCG 290075
                                     i         v                             
C scaffold230|s       5693 TGTAATCCCAGTCCTTGCGTGTTCTGTTTTCACGCTCAGTATTGAGATCG 5644

  scaffold31|si     290076 GTCTGGCGTTGCCTGTAGTCTCCTATTTTGTTCC-GTAAGCTAGGAAGGG 290124
                                                             -  v            
C scaffold230|s       5643 GTCTGGCGTTGCCTGTAGTCTCCTATTTTGTTCCAGTCAGCTAGGAAGGG 5594

  scaffold31|si     290125 AACGTCGAACAGCATGTCTTGACCAAAAATTGCTGCTACTGGAGAGGCTT 290174
                             i               ii       i         v            
C scaffold230|s       5593 AATGTCGAACAGCATGTCCCGACCAAAGATTGCTGCTCCTGGAGAGGCTT 5544

  scaffold31|si     290175 TAAGCACTGTATGGTAGGTAGAGCGAATGGCCCATGCCACATTAGTTAGG 290224
                                                                             
C scaffold230|s       5543 TAAGCACTGTATGGTAGGTAGAGCGAATGGCCCATGCCACATTAGTTAGG 5494

  scaffold31|si     290225 AACGTGTCAATGTCACTGGCATCTACTGAGTTGGCTATATCGATTTCAGC 290274
                             i                            i   i              
C scaffold230|s       5493 AATGTGTCAATGTCACTGGCATCTACTGAGTCGGCCATATCGATTTCAGC 5444

  scaffold31|si     290275 AGTGCAGAGCATTGCCATGATGACTTGATGCACTCGCTCCAGTATTGCAT 290324
                                i      i                                     
C scaffold230|s       5443 AGTGCGGAGCATCGCCATGATGACTTGATGCACTCGCTCCAGTATTGCAT 5394

  scaffold31|si     290325 TCGCTTGTGGTTCTTGACACTGGTTGGCTTACGCTTGATGCCATATGCAT 290374
                                -i                 i           v          ii 
C scaffold230|s       5393 TCGCT-ATGGTTCTTGACACTGGTCGGCTTACGCTTTATGCCATATGTGT 5345

  scaffold31|si     290375 CACATAAGGCATCGAAGTGAAGTTTAAATTCACTTCCATTGTCATATATT 290424
                                 i   v  -                 i     i            
C scaffold230|s       5344 CACATAGGGCCTC-AAGTGAAGTTTAAATTCGCTTCCGTTGTCATATATT 5296

  scaffold31|si     290425 ACATGTTGACAACGTGGGTACTGACTGAACCAGGTCTTGTTCACCAAGGT 290474
                                                i                            
C scaffold230|s       5295 ACATGTTGACAACGTGGGTACCGACTGAACCAGGTCTTGTTCACCAAGGT 5246

  scaffold31|si     290475 ACTAATAATGGCTGAGGATTTATCAAAATATGGTACCTTTGGTGTATTAT 290524
                                 vi       v                                  
C scaffold230|s       5245 ACTAATTGTGGCTGACGATTTATCAAAATATGGTACCTTTGGTGTATTAT 5196

  scaffold31|si     290525 GTGTTGACATGCCCTT-ACACCTTGTGTACCCGTGGGAATGGTAGGTTTT 290573
                              i   v        -i i  i-        i                v
C scaffold230|s       5195 GTGCTGAGATGCCCTTTGCGCCC-GTGTACCCATGGGAATGGTAGGTTTG 5147

  scaffold31|si     290574 TCAAGCGTCGGCAGTTCTACGATTTCAAGCCAACTCGTCGCTGGGTCTAT 290623
                             v v ii                  i        v  i           
C scaffold230|s       5146 TCTACCACCGGCAGTTCTACGATTTCGAGCCAACTAGTTGCTGGGTCTAT 5097

  scaffold31|si     290624 CATAGTCAGACACATAAAGTCAATTTCTGTCTTATCATTCCCTTTGAGAG 290673
                                                               v  i          
C scaffold230|s       5096 CATAGTCAGACACATAAAGTCAATTTCTGTCTTATCTTTTCCTTTGAGAG 5047

  scaffold31|si     290674 TGTATGGTCCAATGAGATCCACACAGAGCGCTTCCCAAGGATTTCGTATC 290723
                                                    i  v  i                  
C scaffold230|s       5046 TGTATGGTCCAATGAGATCCACACAAAGAGCCTCCCAAGGATTTCGTATC 4997

  scaffold31|si     290724 ACCAGTTTGGTAGGTAACTTGCCATACTTGTGTTTGTGTTGTTTATTGAC 290773
                                                           i      i          
C scaffold230|s       4996 ACCAGTTTGGTAGGTAACTTGCCATACTTGTGCTTGTGTCGTTTATTGAC 4947

  scaffold31|si     290774 TTGGCATTTGTGACAGTTTT-AACATATTTTCAGACGGTAGTTCTCATAC 290822
                                               -i          i                 
C scaffold230|s       4946 TTGGCATTTGTGACAGTTTTTGACATATTTTCGGACGGTAGTTCTCATAC 4897

  scaffold31|si     290823 CTGTCCAGTACACCGCAGCTCAAAGTGTCTCCTCGAGACAAGTTGCTCCA 290872
                                       i      i--   i        i    i          
C scaffold230|s       4896 CTGTCCAGTACATCGCAGCC--AAGCGTCTCCTCAAGACGAGTTGCTCCA 4849

  scaffold31|si     290873 GGGTGTTGCAGGTAATGGTGGTACCAACTTATGACTCTATGGCAGAGAGC 290922
                                   v                        i       i i      
C scaffold230|s       4848 GGGTGTTGAAGGTAATGGTGGTACCAACTTATGGCTCTATGACGGAGAGC 4799

  scaffold31|si     290923 TGTAGGAACGACCATGACTGTGCCTTTATGCAGCACCTGTGTGTTTTCCA 290972
                                   v       i           ii                    
C scaffold230|s       4798 TGTAGGAAGGACCATGGCTGTGCCTTTACACAGCACCTGTGTGTTTTCCA 4749

  scaffold31|si     290973 CCAAGCACATGGTGTACTCTTTATCACTAGCCAATTTTTGAATGCTGGGG 291022
                                 i           iv                             i
C scaffold230|s       4748 CCAAGCGCATGGTGTACTTGTTATCACTAGCCAATTTTTGAATGCTGGGA 4699

  scaffold31|si     291023 TCAGAGAGCTGAGCCTCTGCAATCACATTGACTGTGAGAGGATAAATTAC 291072
                                            i      v                         
C scaffold230|s       4698 TCAGAGAGCTGAGCCTCCGCAATCTCATTGACTGTGAGAGGATAAATTAC 4649

  scaffold31|si     291073 CTCCTCTTCAC-ACTATTAGCAAACACTAAGTTAATGGACTCTTGGTATA 291121
                                      -i v                  v     v       i  
C scaffold230|s       4648 CTCCTCTTCACTGCGATTAGCAAACACTAAGTTCATGGAGTCTTGGTGTA 4599

  scaffold31|si     291122 TTGCTGGCTGCTGTGATGTGG-----GATGCAAAGTGGCACCAACACTGT 291166
                                                -----      v                 
C scaffold230|s       4598 TTGCTGGCTGCTGTGATGTGGTGTGGGATGCATAGTGGCACCAACACTGT 4549

  scaffold31|si     291167 GTGAAGGTCATCCAGGTGTCCCTCTGATTGTGGACAGGGCTGTAGTCAAG 291216
                                i                                 i          
C scaffold230|s       4548 GTGAAAGTCATCCAGGTGTCCCTCTGATTGTGGACAGGGTTGTAGTCAAG 4499

  scaffold31|si     291217 GCAAGAGATAGCGCCGGCTACAGTATTGTGGATGCCTTTGATGTGTATTA 291266
                             i      v  ii                               v    
C scaffold230|s       4498 GCGAGAGATTGCATCGGCTACAGTATTGTGGATGCCTTTGATGTGGATTA 4449

  scaffold31|si     291267 TTTCTGGGCCATATTCCTTGAGAAGTAACCTCCACCGGTTTACTCTGTCT 291316
                               i             iv                 i v          
C scaffold230|s       4448 TTTCCGGGCCATATTCCTCTAGAAGTAACCTCCACCGATATACTCTGTCT 4399

  scaffold31|si     291317 GAGGTGAGGCCAAGGGCATCTTGGATAAGATTTTTATGGTCATT-CAGAC 291365
                                                                     v -i    
C scaffold230|s       4398 GAGGTGAGGCCAAGGGCATCTTGGATAAGATTTTTATGGTCAGTGTAGAC 4349

  scaffold31|si     291366 CTTTATCTTTTGCCCCCACTGCATGCCTTTGAACTCTTTTAAAGTTTCTA 291415
                                              v                              
C scaffold230|s       4348 CTTTATCTTTTGCCCCCACAGCATGCCTTTGAACTCTTTTAAAGTTTCTA 4299

  scaffold31|si     291416 CTATGGCTAAGAGTTCTATTTCCGTTACACTGTATTTTTGTTGCGTCTCA 291465
                                                 i                           
C scaffold230|s       4298 CTATGGCTAAGAGTTCTATTTCTGTTACACTGTATTTTTGTTGCGTCTCA 4249

  scaffold31|si     291466 GAGAGTTTTCTGCTGAAGAACGCAATTGGCCTATTCTGTTGTGTAATCAC 291515
                                               i                       i     
C scaffold230|s       4248 GAGAGTTTTCTGCTGAAGAATGCAATTGGCCTATTCTGTTGTGTGATCAC 4199

  scaffold31|si     291516 TGCACCCATTTGTTTTGATGAGGCATCAGTGTAGATTTCAAACTCTTTGG 291565
                              i     i                                        
C scaffold230|s       4198 TGCGCCCATCTGTTTTGATGAGGCATCAGTGTAGATTTCAAACTCTTTGG 4149

  scaffold31|si     291566 AGTAATCAGGGTAGGCCAAGGCAATGTCTTTTGCAATGACTGCCTTTACC 291615
                                           --             -                  
C scaffold230|s       4148 AGTAATCAGGGTAGGC--AGGCAATGTCTTT-GCAATGACTGCCTTTACC 4102

  scaffold31|si     291616 GCATTGAATGCTCTTTGATGTACCTCATTCCAATGCCAAGGGACCTTCCT 291665
                             v i       -               i                     
C scaffold230|s       4101 GCTTCGAATGCT-TTTGATGTACCTCATCCCAATGCCAAGGGACCTTCCT 4053

  scaffold31|si     291666 GGTCTTCAAGGCTCTGGTAACTTTGGTATGACCACACTCTCCTACCAGTG 291715
                                 i           i                               
C scaffold230|s       4052 GGTCTTTAAGGCTCTGGTGACTTTGGTATGACCACACTCTCCTACCAGTG 4003

  scaffold31|si     291716 AGGTGAGTGGGGCAAGCATGTTGCTGTGCTTTGCCCAAAGATCTTGGTAG 291765
                                                i    i    i            i     
C scaffold230|s       4002 AGGTGAGTGGGGCAAGCATGTCGCTGCGCTTCGCCCAAAGATCTCGGTAG 3953

  scaffold31|si     291766 TATTGGACCATTCCAAGAAATCTACGGAGGTCTTTGACTCCAGTTGGCGG 291815
                                                                             
C scaffold230|s       3952 TATTGGACCATTCCAAGAAATCTACGGAGGTCTTTGACTCCAGTTGGCGG 3903

  scaffold31|si     291816 TGTTAGTGCAAGGATTGCCTGTACCTTTTTTGTTGTGGTTTAATACCATC 291865
                                    i                                        
C scaffold230|s       3902 TGTTAGTGCGAGGATTGCCTGTACCTTTTTTGTTGTGGTTTAATACCATC 3853

  scaffold31|si     291866 TGTAGTGAGCACATATCCCAAGTACTCTGTTTCTGTGGCACAGAATTTTG 291915
                                                                             
C scaffold230|s       3852 TGTAGTGAGCACATATCCCAAGTACTCTGTTTCTGTGGCACAGAATTTTG 3803

  scaffold31|si     291916 ATTTTTGGGCATTTATTTTTAGACCCACGTCTTGCAACCTGGTCAGGACC 291965
                               i-          i         i    --                 
C scaffold230|s       3802 ATTTC-GGGCATTTATCTTTAGACCCGCGTC--GCAACCTGGTCAGGACC 3756

  scaffold31|si     291966 TGCCTTAGCTTCTGTTGGTGGTCATCCAGCCTAGTCCTTGTGATGCACAG 292015
                                   i      v       i     v  i i            v  
C scaffold230|s       3755 TGCCTTAGTTTCTGTAGGTGGTCGTCCAGGCTGGCCCTTGTGATGCAAAG 3706

  scaffold31|si     292016 TAGGTCATCAAGGTACGTTCATACAAATTCAAGGGCTACCATTAGTTCTG 292065
                                               v   i  i                      
C scaffold230|s       3705 TAGGTCATCAAGGTACGTTCTTACGAACTCAAGGGCTACCATTAGTTCTG 3656

  scaffold31|si     292066 ACATCTTTGCCTGAAAAATGACAGGTGAACCTGCAATACCCATCGGTAGA 292115
                                               v                i     i     v
C scaffold230|s       3655 ACATCTTTGCCTGAAAAATGTCAGGTGAACCTGCAATGCCCATTGGTAGT 3606

  scaffold31|si     292116 CTGAGGTAAGAGTTCTTTCCCCAGGGAAATATGATGGTGCAGATTTTGGA 292165
                                        v                                    
C scaffold230|s       3605 CTGAGGTAAGAGTACTTTCCCCAGGGAAATATGATGGTGCAGATTTTGGA 3556

  scaffold31|si     292166 TGCATCAGGATCCAACCTAATGGTGTAGTAACCCATGTTTAAATCCAGGG 292215
                              i           i                    i     i  i    
C scaffold230|s       3555 TGCGTCAGGATCCAATCTAATGGTGTAGTAACCCATATTTAAGTCTAGGG 3506

  scaffold31|si     292216 CTGTAGAAAAAGTAAATC----TAACTCTCACAGAA--GTGCTGATTTTG 292259
                                 v           ----       ii     --            
C scaffold230|s       3505 CTGTAGCAAAAGTAAATCCTTCTAACTCTTGCAGAACTGTGCTGATTTTG 3456

  scaffold31|si     292260 GGTGTTGA-AATGGCTTCCTAACAAGCCTCTTATTTACTTTCCTAAAATC 292308
                              i   i-              v     i     v    i         
C scaffold230|s       3455 GGTATTGGGAATGGCTTCCTAACTAGCCTTTTATTGACTTCCCTAAAATC 3406

  scaffold31|si     292309 ACTGATCATGCGCACAGTTTGGTCTGATTTGGGTATTATGAATGATGGAG 292358
                                                     v   v              i    
C scaffold230|s       3405 ACTGATCATGCGCACAGTTTGGTCTGTTTTCGGTATTATGAATGACGGAG 3356

  scaffold31|si     292359 ATGCCCATTCTGA---------------CATTACCCCAAGTTCACACAAT 292393
                            v           ---------------         v            
C scaffold230|s       3355 AAGCCCATTCTGATGCGGGCTGAAACTCCATTACCCCCAGTTCACACAAT 3306

  scaffold31|si     292394 CTGTTTAATTCTTTGATTGTTGTTTCCTTTCTTATTTTTGGTGCTGGATG 292443
                                                                 -  vi      i
C scaffold230|s       3305 CTGTTTAATTCTTTGATTGTTGTTTCCTTTCTTATTTT-GGAACTGGATA 3257

  scaffold31|si     292444 TGGCCTGCCATGATATGGTTTGGCATCTTCCTTTAGTTCAAAGGAGACAG 292493
                                                    i                        
C scaffold230|s       3256 TGGCCTGCCATGATATGGTTTGGCACCTTCCTTTAGTTCAAAGGAGACAG 3207

  scaffold31|si     292494 GCTATGTTCTCCAATCACCAAGTGTGCCGTCAGACAGTTCCTCAAATTCC 292543
                              v               v     v  i  ii                 
C scaffold230|s       3206 GCTCTGTTCTCCAATCACCTAGTGTCCCATCGAACAGTTCCTCAAATTCC 3157

  scaffold31|si     292544 TTGGGTTACTCCAGTAACTTGTTCTTGTCATGGAGACTGAGGTGTGGTCC 292593
                              i  v                      i                    
C scaffold230|s       3156 TTGAGTAACTCCAGTAACTTGTTCTTGTCGTGGAGACTGAGGTGTGGTCC 3107

  scaffold31|si     292594 AGTGGCATCTACCACTGCTAGGAGGTCTGCCTTTTCATAATTAGCATCAA 292643
                                              v                            v 
C scaffold230|s       3106 AGTGGCATCTACCACTGCTTGGAGGTCTGCCTTTTCATAATTAGCATCCA 3057

  scaffold31|si     292644 GGATTTTGACTACCCTTTGTGTGGCTTTTTTGGTGCTCATGGGCTCTTGT 292693
                                 i                  i    -        i          
C scaffold230|s       3056 GGATTTCGACTACCCTTTGTGTGGCCTTTT-GGTGCTCACGGGCTCTTGT 3008

  scaffold31|si     292694 ACCATGCTCTTGTTTACAGCCCAGGCTTTTTCTATCTTGGTGCTGGCTAG 292743
                           i       v                                         
C scaffold230|s       3007 GCCATGCTGTTGTTTACAGCCCAGGCTTTTTCTATCTTGGTGCTGGCTAG 2958

  scaffold31|si     292744 ACTATTGATGTTTCTCATTGGCAAAATGATTTCATCAATTGTAATTTGTT 292793
                                                   v                         
C scaffold230|s       2957 ACTATTGATGTTTCTCATTGGCAACATGATTTCATCAATTGTAATTTGTT 2908

  scaffold31|si     292794 TTGTTCAAAAGTCCAGAACAATTCCTAAGTCTTTCATGGTTTTACAACCA 292843
                                 i                     v                     
C scaffold230|s       2907 TTGTTCGAAAGTCCAGAACAATTCCTAACTCTTTCATGGTTTTACAACCA 2858

  scaffold31|si     292844 AGAATGAGGTCATCCACTGGCTTGGTCATCTTTCTTTTATCATACTCTTC 292893
                                        v                                  v 
C scaffold230|s       2857 AGAATGAGGTCATACACTGGCTTGGTCATCTTTCTTTTATCATACTCTAC 2808

  scaffold31|si     292894 TATGTCAGGGGTAACAGTGTATTCCCGACTGTTTGAGTATTCAAAAAACT 292943
                                                         i  v                
C scaffold230|s       2807 TATGTCAGGGGTAACAGTGTATTCCCGACTATTAGAGTATTCAAAAAACT 2758

  scaffold31|si     292944 TCAAAGTGACCTTGCTCCTTCCTTTAGTGAGGAAG--------------- 292978
                                                              ---------------
C scaffold230|s       2757 TCAAAGTGACCTTGCTCCTTCCTTTAGTGAGGAAGCTCCCATTCGACGTA 2708

  scaffold31|si     292979 ---CACAAGATTGGCACCTGCCTAATCAAGTAGGGAAAATGCATGGGTGT 293025
                           ---   i   v             i                         
C scaffold230|s       2707 TGCCACGAGAGTGGCACCTGCCTAGTCAAGTAGGGAAAATGCATGGGTGT 2658

  scaffold31|si     293026 TCTTTTTTCATGGAACAAAAGATCACCATCAGAACCACTGTCTAGCAGTA 293075
                             i             v                                 
C scaffold230|s       2657 TCCTTTTTCATGGAACCAAAGATCACCATCAGAACCACTGTCTAGCAGTA 2608

  scaffold31|si     293076 CCTTAATGGTGTTGTCACTGGTGCAACGCCTGTCAGGACGTTCGATTTTC 293125
                                                           ii    i           
C scaffold230|s       2607 CCTTAATGGTGTTGTCACTGGTGCAACGCCTGCTAGGATGTTCGATTTTC 2558

  scaffold31|si     293126 CTGAGGGCTCGACTTTCGGTTGCTCCATACTTCTCCTTTGCCATGACTGC 293175
                              v                             v         iv     
C scaffold230|s       2557 CTGCGGGCTCGACTTTCGGTTGCTCCATACTTCACCTTTGCCACTACTGC 2508

  scaffold31|si     293176 GGTGACATGCCCTTCCAAGTCTGGTAGGGTTGACGCATCATCAGGTGTCT 293225
                           i      i                                          
C scaffold230|s       2507 AGTGACACGCCCTTCCAAGTCTGGTAGGGTTGACGCATCATCAGGTGTCT 2458

  scaffold31|si     293226 GTTCGAACTCTTGTGTGATGTCATTGTTCTTACTTGCTTGTGCCTTTGAT 293275
                                i            i                               
C scaffold230|s       2457 GTTCGGACTCTTGTGTGACGTCATTGTTCTTACTTGCTTGTGCCTTTGAT 2408

  scaffold31|si     293276 TGGTTTGCTGCAAGATCTTCTTGTGTTGGTGAAAAATTGTGATCGGAGTT 293325
                                            v           i    ivv             
C scaffold230|s       2407 TGGTTTGCTGCAAGATCATCTTGTGTTGGCGAAAGTATGTGATCGGAGTT 2358

  scaffold31|si     293326 AACTGATTCCGATGTTGTC-TTTTAAGACTTTGTTCTTTTGGGTCACTTC 293374
                                   -          -               v  i      i    
C scaffold230|s       2357 AACTGATT-CGATGTTGTCTTTTTAAGACTTTGTTGTTCTGGGTCGCTTC 2309

  scaffold31|si     293375 TAGTGCCCATAAGTTCAGTATTCAAATTTGACTTTGACAGTAGACTATCA 293424
                              i i      v                  v                  
C scaffold230|s       2308 TAGCGTCCATAATTTCAGTATTCAAATTTGAATTTGACAGTAGACTATCA 2259

  scaffold31|si     293425 GTAGCTTTATTTGGACAAGGGGTAGTGTATTTGTCTAGCTGAGTACTATT 293474
                                      i                         i            
C scaffold230|s       2258 GTAGCTTTATTCGGACAAGGGGTAGTGTATTTGTCTAACTGAGTACTATT 2209

  scaffold31|si     293475 TGATAAAATACTTTGACTAGAGTTGCACTCCCAGATGCTACTGGACCCGC 293524
                             v                v      i i    vi              -
C scaffold230|s       2208 TGTTAAAATACTTTGACTACAGTTGCGCCCCCATGTGCTACTGGACCCG- 2160

  scaffold31|si     293525 CCCTTCAGGTGGAGTCAGAGTCACTGCTGTCCCTGTCATAATCAAGCTTG 293574
                              v                           v            v     
C scaffold230|s       2159 CCCGTCAGGTGGAGTCAGAGTCACTGCTGTCACTGTCATAATCACGCTTG 2110

  scaffold31|si     293575 TGCTTCTTAGAGCTCTTCTTAAGCCTTTTGTTTGCCTTCTCAAGCTTTTC 293624
                           i       i                          i        i     
C scaffold230|s       2109 CGCTTCTTGGAGCTCTTCTTAAGCCTTTTGTTTGCTTTCTCAAGTTTTTC 2060

  scaffold31|si     293625 GACTTTTGCAGAAAGCTGAGCAAATGCACTAGCAGTTTTCTTCTCAAGGG 293674
                           i  i                             i        v       
C scaffold230|s       2059 AACCTTTGCAGAAAGCTGAGCAAATGCACTAGCGGTTTTCTTATCAAGGG 2010

  scaffold31|si     293675 CTGTGCTACCATGCTGGCCCTTGCTGAATCTCTTCTTGAGTTTACTGTCC 293724
                                  v       v        i     i       i      i    
C scaffold230|s       2009 CTGTGCTTCCATGCTTGCCCTTGCCGAATCCCTTCTTGGGTTTACCGTCC 1960

  scaffold31|si     293725 TTCTCATACTTGCGACAGTCAGACGTGTTGTGCATCGCATGAGTG-CCCC 293773
                                               i            i       v i -    
C scaffold230|s       1959 TTCTCATACTTGCGACAGTCGGACGTGTTGTGCGTCGCATGTGCGCCCCC 1910

  scaffold31|si     293774 CATGCTTCTTGCATAAGGCACAATGCTTTGCCGTCTTGCGAACCTTCTTG 293823
                                                           i             i   
C scaffold230|s       1909 CATGCTTCTTGCATAAGGCACAATGCTTTGCCATCTTGCGAACCTTTTTG 1860

  scaffold31|si     293824 GGAATAGGTTTGTTGAACAATACCATTTTCCTCTTGTTGGACTTGCTGGG 293873
                                     ii      i i                      i      
C scaffold230|s       1859 GGAATAGGTTCATTGAACGACACCATTTTCCTCTTGTTGGACTCGCTGGG 1810

  scaffold31|si     293874 ATTTGCTTTGCCCTTCTTGGCGGACTGATCACGCTCTGTCGGGAAAGCCT 293923
                              iivi           v                    i          
C scaffold230|s       1809 ATTCAACTTGCCCTTCTTTGCGGACTGATCACGCTCTGTTGGGAAAGCCT 1760

  scaffold31|si     293924 TCTTGATCTTCTTGAGGTCATTGAGCAGGTCACAAACGCACTGTGGTACA 293973
                              i        i        i           i               i
C scaffold230|s       1759 TCTCGATCTTCTCGAGGTCATCGAGCAGGTCACGAACGCACTGTGGTACG 1710

  scaffold31|si     293974 GTTTCGGCCTTTAG 293987
                                -        
C scaffold230|s       1709 GTTTC-GCCTTTAG 1697

Matrix = 20p43g.matrix
Kimura (with divCpGMod) = 5.48
Transitions / transversions = 1.99 (211/106)
Gap_init rate = 0.02 (75 / 4830), avg. gap size = 1.80 (135 / 75)


772 6.12 0.00 0.00 scaffold31|size457105 293990 294087 (163002) rnd-1_family-752#Unknown 1 98 (0) m_b1718s001i17 106640

  scaffold31|si     293990 GGGGGAATCGAGATATTTTTTGTATGCTATCTATGAAAAAGTATCATATT 294039
                                   i                        iv?       ?v    i
  rnd-1_family-          1 GGGGGAATTGAGATATTTTTTGTATGCTATCTACTNAAAAGTANAATATC 50

  scaffold31|si     294040 ACATGTATTCCTACTTTCAGCGAAGTGAGATTCATCGCCAATCAGGCA 294087
                            ?     i                                        
  rnd-1_family-         51 ANATGTACTCCTACTTTCAGCGAAGTGAGATTCATCGCCAATCAGGCA 98

Matrix = 20p43g.matrix
Kimura (with divCpGMod) = 6.64
Transitions / transversions = 2.00 (4/2)
Gap_init rate = 0.00 (0 / 97), avg. gap size = 0.0 (0 / 0)


7068 9.86 2.61 1.14 scaffold31|size457105 294005 295040 (162049) C rnd-1_family-347#Unknown (0) 1075 25 m_b1718s001i18 106641

  scaffold31|si     294005 TTTTTTGTATGCTATCTATGAAAAAGTATCATATTACATGTATTCCTACT 294054
                                             iv?       ?v    i ?     i       
C rnd-1_family-       1075 TTTTTTGTATGCTATCTACTNAAAAGTANAATATCANATGTACTCCTACT 1026

  scaffold31|si     294055 TTCAGCGAAGTGAGATTCATCGCCAATCAGGCATCTCGAACA-TGTGCAT 294103
                                     i                 i             -     vv
C rnd-1_family-       1025 TTCAGCGAAGCGAGATTCATCGCCAATCGGGCATCTCGAACAATGTGCCA 976

  scaffold31|si     294104 ATCCCCCCCAAAAGAACAATGCAATTGATGGACCCCCCCACTTTGTATTC 294153
                            i    vvv                              -          
C rnd-1_family-        975 ACCCCCAAAAAAAGAACAATGCAATTGATGGACCCCCCC-CTTTGTATTC 927

  scaffold31|si     294154 AAATGTGCTCCTCAAGGGAACAAGCATCGCAAATTCAGCCAATGCTAAGC 294203
                                           v vv      vi        i       i  v  
C rnd-1_family-        926 AAATGTGCTCCTCAAGTGTCCAAGCAATGCAAATTCGGCCAATGTTACGC 877

  scaffold31|si     294204 CATGGGGGCAACCTTAGAAAATGGTGTAGCATGGTCCGATTTTTCATAAT 294253
                             i       v             i   i   v              v i
C rnd-1_family-        876 CACGGGGGCATCCTTAGAAAATGGCGTAACATTGTCCGATTTTTCATCAC 827

  scaffold31|si     294254 GTGGGGGTACACAGAGATTTCTCCACGTAACACATCCACGGCCCTTGTGA 294303
                                     i v     v       i                ? i  i 
C rnd-1_family-        826 GTGGGGGTACGCCGAGATATCTCCACATAACACATCCACGGCCNTCGTAA 777

  scaffold31|si     294304 AAAATCGACAACAACCATGAATACCGCTTGAACGAGT---------GTCA 294344
                                    i           i      i   v    ---------    
C rnd-1_family-        776 AAAATCGACGACAACCATGAACACCGCTCGAAAGAGTGATGAATTCGTCA 727

  scaffold31|si     294345 AATTCATCGCTTCCTTGCTCCTCTCGCCCGTCTCAACCACCCGTCATTTC 294394
                                          i  i    v                   v      
C rnd-1_family-        726 AATTCATCGCTTCCTCGCCCCTCGCGCCCGTCTCAACCACCCGACATTTC 677

  scaffold31|si     294395 CCGCACAACACCCCTAAACCACGTGAATGTGACGTGGGGCAAAAACTCAT 294444
                                                  i     i    v       i       
C rnd-1_family-        676 CCGCACAACACCCCTAAACCACGCGAATGCGACGGGGGGCAAGAACTCAT 627

  scaffold31|si     294445 GGCTGTCTCGTCTGAGATCG---ATTGTCCTCCGGGTCCATTTTCCCAAG 294491
                           v             ?    i---       v v     v     i v  v
C rnd-1_family-        626 CGCTGTCTCGTCTGNGATCAAATATTGTCCACAGGGTCAATTTTTCGAAT 577

  scaffold31|si     294492 ATACACAGTTCAGCCATCACGAAGGATTGTCTGCCTCCAATTTGACCTTT 294541
                           ?i vi  -       i      ?    i  vi                  
C rnd-1_family-        576 NCAAGCA-TTCAGCCGTCACGANGGATCGTGCGCCTCCAATTTGACCTTT 528

  scaffold31|si     294542 CTGATGGCCCGTCCATCATGAGCATGTTCCCAGAGTATTGTGGATGTTTG 294591
                                             i     i  i       i              
C rnd-1_family-        527 CTGATGGCCCGTCCATCACGAGCACGTCCCCAGAGCATTGTGGATGTTTG 478

  scaffold31|si     294592 AAACCAACACAATTCTCAAATTAAGGTAAGCAAATGATACAATAGTTGAT 294641
                                               iv                            
C rnd-1_family-        477 AAACCAACACAATTCTCAAACAAAGGTAAGCAAATGATACAATAGTTGAT 428

  scaffold31|si     294642 TGTTGCATCTGCTGAATGAA-TAATTTTTCATTAATTTCTTGATTACTCA 294690
                                 i             - v          -                
C rnd-1_family-        427 TGTTGCGTCTGCTGAATGAATTTATTTTTCATT-ATTTCTTGATTACTCA 379

  scaffold31|si     294691 ACTCCCTTTTTATGGATGCTCGTGTTGATTC------------AACAATC 294728
                               v   i i               v    ------------       
C rnd-1_family-        378 ACTCGCTTCTCATGGATGCTCGTGTTTATTCAACAGTGGACATAACAATC 329

  scaffold31|si     294729 AACATTTTATAAGAGAGAGAATATTGGGAAACAATCTTACAAGTGGGGCA 294778
                               v    v           ii     i         v          i
C rnd-1_family-        328 AACAGTTTAGAAGAGAGAGAACGTTGGGGAACAATCTTTCAAGTGGGGCG 279

  scaffold31|si     294779 AACTAGTGACTGGGGCAGGTGCACAATATGGGTCAAATAGAAAGTCGGCA 294828
                              v               v       v                 v    
C rnd-1_family-        278 AACAAGTGACTGGGGCAGGAGCACAATTTGGGTCAAATAGAAAGTGGGCA 229

  scaffold31|si     294829 GAGCTGGGATGCAAAAAATTCATATGGGTCATGACATGGTAGACTGGTGG 294878
                                             i   ?                i          
C rnd-1_family-        228 GAGCTGGGATGCAAAAAACTCANATGGGTCATGACATGGCAGACTGGTGG 179

  scaffold31|si     294879 CAGGAAAGGTTGTTTTTTTCCTCCGTCAGTATTCACATTATGAATTACCT 294928
                                       -     v     i                    ---- 
C rnd-1_family-        178 CAGGAAAGGTTG-TTTTTGCCTCCATCAGTATTCACATTATGAAT----T 134

  scaffold31|si     294929 AGTTAAGATTAGCGGCACAGCAATCAACTAATGAATATGGCATAAAAATG 294978
                                   v     i  i i                             i
C rnd-1_family-        133 AGTTAAGAATAGCGACATAACAATCAACTAATGAATATGGCATAAAAATA 84

  scaffold31|si     294979 CTTCTATCAAATTCAATAACATAATCTTTGTAAA-CCATCTTGAACAAAT 295027
                                 v      i        v     vv    -i v     ----   
C rnd-1_family-         83 CTTCTAACAAATTTAATAACATTATCTTGTTAAAGTCCTCTTG----AAT 38

  scaffold31|si     295028 AGTCATTCCACTA 295040
                            i           
C rnd-1_family-         37 AATCATTCCACTA 25

Matrix = 20p43g.matrix
Kimura (with divCpGMod) = 8.54
Transitions / transversions = 1.15 (54/47)
Gap_init rate = 0.02 (18 / 1035), avg. gap size = 2.17 (39 / 18)


4305 11.60 0.00 2.23 scaffold31|size457105 295039 295726 (161363) rnd-1_family-292#Unknown 49 721 (2) m_b1718s001i19 106642

  scaffold31|si     295039 TAATGTCCAGGCTGTGTACCATTTCAACCAACATGTTCATCATGGCCATT 295088
                            ?               i                i   i           
  rnd-1_family-         49 TNATGTCCAGGCTGTGTGCCATTTCAACCAACATATTCGTCATGGCCATT 98

  scaffold31|si     295089 TCATTGTCACACTGCCGCAAAACGATTTCATAACAAAATTGTGAATAATT 295138
                                           i      i        ivi          i    
  rnd-1_family-         99 TCATTGTCACACTGCCACAAAACAATTTCATAGGGAAATTGTGAACAATT 148

  scaffold31|si     295139 TTCCTTGATAAAAGAGAAAGTTTGTTGTATGGTTTTGGTGTAGTATTGTT 295188
                                           v         v    v     i i   i ?    
  rnd-1_family-        149 TTCCTTGATAAAAGAGTAAGTTTGTTTTATGCTTTTGATATAGCANTGTT 198

  scaffold31|si     295189 TTTTCTTCTGTTGTAACCTTAATCAAACTGAAATGATCAGCTGTGAATGA 295238
                            v  --              ?    ?                   i    
  rnd-1_family-        199 TGTT--TCTGTTGTAACCTTNATCANACTGAAATGATCAGCTGTGGATGA 246

  scaffold31|si     295239 CTTTGGTGTAACAAAATTTAAACGACAAGTAATTGAACATTCATCTGGAA 295288
                                    vi    i   i   ii       ?       v i       
  rnd-1_family-        247 CTTTGGTGTTGCAAAGTTTGAACAGCAAGTAANTGAACATGCGTCTGGAA 296

  scaffold31|si     295289 TTATTCTACAATCAGCCAAGATAATATGAATAAAATTGCCAGCCAATTAA 295338
                                                          v  i    i         ?
  rnd-1_family-        297 TTATTCTACAATCAGCCAAGATAATATGAATTAAGTTGCTAGCCAATTAN 346

  scaffold31|si     295339 CATAAAACAACCTCTACCTCTGAGTATGCAACATATTTGTATTTCAAACA 295388
                           v          v-----                  v              
  rnd-1_family-        347 AATAAAACAACA-----CTCTGAGTATGCAACATAATTGTATTTCAAACA 391

  scaffold31|si     295389 ATTGAACATTATGTTGAATTCAATTATCATTTACAATTAAGCTGAGTATT 295438
                             ??                     v v             i        
  rnd-1_family-        392 ATNNAACATTATGTTGAATTCAATTCTAATTTACAATTAAGTTGAGTATT 441

  scaffold31|si     295439 GGTTGGGGATGGATCATGTTTTTAAATCATTTTGCTTTTTTCTTTCCTCA 295488
                                 v                              i           i
  rnd-1_family-        442 GGTTGGTGATGGATCATGTTTTTAAATCATTTTGCTTCTTTCTTTCCTCG 491

  scaffold31|si     295489 TCGGCAAGCTGTGGATGAATTGAGTGTTGCAAAGTTGGAACAGCAACACA 295538
                            i   i     i     ?   vi        v    v         vii 
  rnd-1_family-        492 TTGGCGAGCTGCGGATGNATTTGGTGTTGCACAGTTTGAACAGCAAAGTA 541

  scaffold31|si     295539 AGTGAGATGTACGTGATATGAATAATGAATCTATAATCAGCCAAGATAAT 295588
                                     iiv   i-------  ? ?    i                
  rnd-1_family-        542 AGTGAGATGTGTCTGAC-------ATNANTCTACAATCAGCCAAGATAAT 584

  scaffold31|si     295589 ATGAATTAAATTCATAGTCTATTGAAATAAACAATACCATGATTATGCAA 295638
                                    i  vv   i v   i             iv   v    v  
  rnd-1_family-        585 ATGAATTAAGTTGCTAGCCAATTAAAATAAACAATACTCTGAGTATGAAA 634

  scaffold31|si     295639 CATAATAATATTTCAAACAGTGTAATAATCTGTTGAATTCAATTCTAAGT 295688
                                 vi           i vv i  i?v  -   i           v 
  rnd-1_family-        635 CATAATTGTATTTCAAACAATTAAGTAGNGTG-TGAGTTCAATTCTAATT 683

  scaffold31|si     295689 TACTGTTAAGTTGAGTATTTGCTTGTGATGGATCATGT 295726
                              vi              v i v          i   
  rnd-1_family-        684 TACAATTAAGTTGAGTATTGGTTGGTGATGGATCGTGT 721

Matrix = 20p43g.matrix
Kimura (with divCpGMod) = 11.93
Transitions / transversions = 1.36 (45/33)
Gap_init rate = 0.02 (15 / 687), avg. gap size = 1.00 (15 / 15)

2230 15.55 4.25 1.66 scaffold31|size457105 295495 295965 (161124) rnd-1_family-292#Unknown 235 717 (6) m_b1718s001i20 106642

  scaffold31|si     295495 AGCTGTGGATGAATTGAGTGTTGCAAAGTTGGAACAGCAACACAAGTGAG 295544
                                       v  vi             v         -ii  ?   -
  rnd-1_family-        235 AGCTGTGGATGACTTTGGTGTTGCAAAGTTTGAACAGCAA-GTAANTGA- 282

  scaffold31|si     295545 ATGTACGTGATATGAATAATGAATCTATAATCAGCCAAGATAATATGAAT 295594
                            ii i   v---  i --  v v    i                      
  rnd-1_family-        283 ACATGCGTC---TGGA--ATTATTCTACAATCAGCCAAGATAATATGAAT 327

  scaffold31|si     295595 TAAATTCATAGTCTATTGAAATAAA-CAATACCATGATTATGCAACATAA 295643
                              i  vv   i v   i?      -   i  iv   v            
  rnd-1_family-        328 TAAGTTGCTAGCCAATTANAATAAAACAACACTCTGAGTATGCAACATAA 377

  scaffold31|si     295644 TAATATTTCAAACAGTGTAATAATCTGTTGAATTCAATTCTAAGTTACTG 295693
                            vi           i ??  i v v                  v    vi
  rnd-1_family-        378 TTGTATTTCAAACAATNNAACATTATGTTGAATTCAATTCTAATTTACAA 427

  scaffold31|si     295694 TTAAGTTGAGTATTTGCTTGTGATGGATCATGTGTTTAAATCATTTTGCT 295743
                                         v i v              v                
  rnd-1_family-        428 TTAAGTTGAGTATTGGTTGGTGATGGATCATGTTTTTAAATCATTTTGCT 477

  scaffold31|si     295744 TCTTTATTTCATCATTGACAAGCTGTAGATGCATTTTGGTGTTGCACAGT 295793
                                v    v  i   i i     ii    ? -                
  rnd-1_family-        478 TCTTTCTTTCCTCGTTGGCGAGCTGCGGATGNA-TTTGGTGTTGCACAGT 526

  scaffold31|si     295794 TTGAGCAAC-AAGTAAGAGAGATGTTTCTGACATTAATCTACAATCAGAC 295842
                               i  i -       v       v        ? ?           v 
  rnd-1_family-        527 TTGAACAGCAAAGTAAGTGAGATGTGTCTGACATNANTCTACAATCAGCC 576

  scaffold31|si     295843 AAGGTATTATGAATTAAGTTGTGAGT--------ATAACTAA-GTTGTGA 295883
                              i  v              iv  i--------    vi  -ii v   
  rnd-1_family-        577 AAGATAATATGAATTAAGTTGCTAGCCAATTAAAATAAACAATACTCTGA 626

  scaffold31|si     295884 GTATAACACATTGTTGAGCTTCAAACCATTAAGTAGT---TGAG------ 295924
                               i v    vi   vii       v         ?---    ------
  rnd-1_family-        627 GTATGAAACATAATTGTATTTCAAACAATTAAGTAGNGTGTGAGTTCAAT 676

  scaffold31|si     295925 TCTACTGTACAATTAAGTTGAGTATTGGGTAGTAATGGATC 295965
                               v v                     v i  i       
  rnd-1_family-        677 TCTAATTTACAATTAAGTTGAGTATTGGTTGGTGATGGATC 717

Matrix = 20p43g.matrix
Kimura (with divCpGMod) = 17.07
Transitions / transversions = 1.06 (37/35)
Gap_init rate = 0.03 (14 / 470), avg. gap size = 2.00 (28 / 14)


1032 8.28 2.07 0.00 scaffold31|size457105 295991 296135 (160954) rnd-1_family-1073#Unknown 1 148 (0) m_b1718s001i21 106643

  scaffold31|si     295991 TGTGTTGGTAGGTGATAAGTTATGATATTCATGGACTAATAGTTGAATGT 296040
                                               i   v                         
  rnd-1_family-          1 TGTGTTGGTAGGTGATAAGTCATGTTATTCATGGACTAATAGTTGAATGT 50

  scaffold31|si     296041 TGATTTTCCTCACCAGTAAGGTCCAATGTAAACTACTCTAAATATGG--- 296087
                                              i  v   v v v   i     v i    ---
  rnd-1_family-         51 TGATTTTCCTCACCAGTAAAGTGCAAAGGACACTGCTCTATACATGGTAT 100

  scaffold31|si     296088 CCTCTTGAACAAAAGGGAGAGCAAGAAGATCAAGGGAAAACTAAAATT 296135
                                                ii  ?                      
  rnd-1_family-        101 CCTCTTGAACAAAAGGGAGAGTGAGNAGATCAAGGGAAAACTAAAATT 148

Matrix = 20p43g.matrix
Kimura (with divCpGMod) = 8.85
Transitions / transversions = 1.00 (6/6)
Gap_init rate = 0.01 (1 / 144), avg. gap size = 3.00 (3 / 1)


889 7.86 15.00 0.00 scaffold31|size457105 296095 296234 (160855) C rnd-1_family-1237#Unknown (0) 161 1 m_b1718s001i22 106644

  scaffold31|si     296095 AACAAAAGGGAGAGCAAGAAGATCAAGGGAAAACTAAAATTCAA------ 296138
                                          i  ?                         ------
C rnd-1_family-        161 AACAAAAGGGAGAGCGAGNAGATCAAGGGAAAACTAAAATTCAATTGGTT 112

  scaffold31|si     296139 --------------GGAAGGCCTTT-TTCCGTTTCTACTTTGAAAATTGG 296173
                           --------------           -  i i                   
C rnd-1_family-        111 ACCCAGTGAAATATGGAAGGCCTTTCTTTCATTTCTACTTTGAAAATTGG 62

  scaffold31|si     296174 TACTTAATGATTCTAATTGTGTCATGTGTGACTAAGAATGAAATTCTAAC 296223
                               v       i         ii          i     i      i  
C rnd-1_family-         61 TACTGAATGATTTTAATTGTGTTGTGTGTGACTAGGAATGGAATTCTGAC 12

  scaffold31|si     296224 TTCATTTTATG 296234
                            ?     v   
C rnd-1_family-         11 TNCATTTGATG 1

Matrix = 20p43g.matrix
Kimura (with divCpGMod) = 7.81
Transitions / transversions = 4.50 (9/2)
Gap_init rate = 0.02 (3 / 139), avg. gap size = 7.00 (21 / 3)


2992 7.19 6.00 0.00 scaffold31|size457105 296184 296600 (160489) rnd-1_family-1191#Unknown 1 442 (0) m_b1718s001i23 106645

  scaffold31|si     296184 TTCTAATTGTGTCATGTGTGACTAAGAATGAAATTCTAACTTCATTTTAT 296233
                             i         ii                i                   
  rnd-1_family-          1 TTTTAATTGTGTTGTGTGTGACTAAGAATGGAATTCTAACTTCATTTTAT 50

  scaffold31|si     296234 GCTTTGATAAAATTTGATGTCCCTCAAAGGAAAATGGTGTCTTCTTTTTT 296283
                                   ?           v        v    vv              
  rnd-1_family-         51 GCTTTGATNAAATTTGATGTACCTCAAAGTAAAAATGTGTCTTCTTTTTT 100

  scaffold31|si     296284 GCCCATAATGTTAGTAGAGCCCTGAGAGCTATTTGTGCTTTGGGCTTGGT 296333
                                  v           i                            i 
  rnd-1_family-        101 GCCCATACTGTTAGTAGAGTCCTGAGAGCTATTTGTGCTTTGGGCTTGAT 150

  scaffold31|si     296334 TTTTCCAAGAATTCCTTGCTTACATTAAAACACCAACATTGTTAATTA-T 296382
                                      i              i              v      - 
  rnd-1_family-        151 TTTTCCAAGAACTCCTTGCTTACATTGAAACACCAACATTGGTAATTATT 200

  scaffold31|si     296383 TTTAATTTTCAATCGATTGCTGTTCTGTTGTATGTCTGTCATAAATTCTT 296432
                               v       vv                    i               
  rnd-1_family-        201 TTTATTTTTCAAAGGATTGCTGTTCTGTTGTATGCCTGTCATAAATTCTT 250

  scaffold31|si     296433 TTGTTATTGCTAAGGAGCATGCCTCACATGCCCATAAAACATTGCAATAT 296482
                                                v            i             i 
  rnd-1_family-        251 TTGTTATTGCTAAGGAGCATGACTCACATGCCCACAAAACATTGCAATGT 300

  scaffold31|si     296483 ATCCCAAAAAAGTTGAACTGA---------------------CCACCTGA 296511
                             i              i   ---------------------        
  rnd-1_family-        301 ATTCCAAAAAAGTTGAATTGACCTTCTCTCCCCCAAACTTTTCCACCTGA 350

  scaffold31|si     296512 A---TCCATCCCCCATCACGGTCTACACTTGTTACTGAGACAAGAGAATC 296558
                            ---                   i        v        v        
  rnd-1_family-        351 ATCCTCCATCCCCCATCACGGTCCACACTTGTAACTGAGACCAGAGAATC 400

  scaffold31|si     296559 AATTCCAATCCACATCACCAAATCTCACAAAATCCAAGGTAT 296600
                           v       v     v                    v      
  rnd-1_family-        401 TATTCCAAACCACAACACCAAATCTCACAAAATCCCAGGTAT 442

Matrix = 20p43g.matrix
Kimura (with divCpGMod) = 7.59
Transitions / transversions = 0.88 (14/16)
Gap_init rate = 0.01 (3 / 416), avg. gap size = 8.33 (25 / 3)

2148 11.65 0.58 3.26 scaffold31|size457105 296513 296858 (160231) rnd-1_family-887#Unknown 1 337 (0) m_b1718s001i24 106645

  scaffold31|si     296513 TCCATCCCCCATCACGGTCTACACTTGTTACTGAGACAAGAGAATCAATT 296562
                                              i        v        v        v   
  rnd-1_family-          1 TCCATCCCCCATCACGGTCCACACTTGTAACTGAGACCAGAGAATCTATT 50

  scaffold31|si     296563 CCAATCCACATCACCAAATCTCACAAAATCCAAGGTATTTCTCTTTTCCT 296612
                               v     v                    v             v    
  rnd-1_family-         51 CCAAACCACAACACCAAATCTCACAAAATCCCAGGTATTTCTCTTGTCCT 100

  scaffold31|si     296613 CTTTTGCATGGACTTTTTAGTCATGG-AACAAGAACCTGCTGCTTTGCAT 296661
                               ivvi              ?   -          i        i  v
  rnd-1_family-        101 CTTTCCGGTGGACTTTTTAGTCNTGGCAACAAGAACCCGCTGCTTTACAG 150

  scaffold31|si     296662 TTTTTTATGCACAGATGTATGTGTTAATAGCCATTCTTAGACCCCCAACA 296711
                           v                   i               v           i 
  rnd-1_family-        151 GTTTTTATGCACAGATGTATATGTTAATAGCCATTCGTAGACCCCCAATA 200

  scaffold31|si     296712 AAAGATGACACCTACTTGCACATTGACATCCTGTCAAGTCAAAGATTCTA 296761
                                i i     v                              ----- 
  rnd-1_family-        201 AAAGACGGCACCTTCTTGCACATTGACATCCTGTCAAGTCAAAG-----A 245

  scaffold31|si     296762 CTGCAATTCTACTGCATTCCACAAAAACATGTCTAGACCTTTGTCAGATT 296811
                              ------                       v      i i v i i  
  rnd-1_family-        246 CTG------TACTGCATTCCACAAAAACATGTGTAGACCCTCGGCGGGTT 289

  scaffold31|si     296812 GATATACTGTTGGGGTGGCGTCATAAAGCGGACTATAAAT-TCTACTA 296858
                           v  i     iii   v   v ?    i i  v        - v     
  rnd-1_family-        290 CATGTACTGCCAGGGGGGCTTNATAAGGTGGTCTATAAATATATACTA 337

Matrix = 20p43g.matrix
Kimura (with divCpGMod) = 11.48
Transitions / transversions = 0.95 (19/20)
Gap_init rate = 0.04 (13 / 345), avg. gap size = 1.00 (13 / 13)


678 12.59 4.65 1.50 scaffold31|size457105 296846 296974 (160115) rnd-1_family-947#Unknown 1 133 (0) m_b1718s001i25 106646

  scaffold31|si     296846 ATAAAT-TCTACTACCATC----ATCACTCCATGTTTGATTTGGCCGAAA 296890
                                 - vv         ----   i    v    i        v    
  rnd-1_family-          1 ATAAATATAGACTACCATCTACCATCGCTCCTTGTTCGATTTGGCAGAAA 50

  scaffold31|si     296891 CAACGTTGTAGGCACCTCAGTGCCAAAGCATAATATGTTCCTTTACAA-G 296939
                           - i -  i   iv    i                      i  v    - 
  rnd-1_family-         51 -AGC-TTATAGAAACCTTAGTGCCAAAGCATAATATGTTCTTTGACAAGG 98

  scaffold31|si     296940 TAAACATATCAGTCATTGTGCCTGCATCAAGAACA 296974
                               v i?               i           
  rnd-1_family-         99 TAAAAACNTCAGTCATTGTGCCTACATCAAGAACA 133

Matrix = 20p43g.matrix
Kimura (with divCpGMod) = 12.25
Transitions / transversions = 1.29 (9/7)
Gap_init rate = 0.04 (5 / 128), avg. gap size = 1.60 (8 / 5)

3596 7.09 0.60 0.40 scaffold31|size457105 296904 297399 (159690) rnd-1_family-542#Unknown 2 498 (9) m_b1718s001i26 106646

  scaffold31|si     296904 ACCTCAGTGCCAAAGCATAATATGTTCCTTTACAAG-TAAACATATCAGT 296952
                               i ?                    i  v     -    v iv     
  rnd-1_family-          2 ACCTTANTGCCAAAGCATAATATGTTCTTTGACAAGGTAAAAACTTCAGT 51

  scaffold31|si     296953 CATTGTGCCTGCATCAAGAACAATCCAGCTTACATGTGCTTTTCTTGTCT 297002
                                     i          i         v           v      
  rnd-1_family-         52 CATTGTGCCTACATCAAGAACGATCCAGCTTCCATGTGCTTTTGTTGTCT 101

  scaffold31|si     297003 AGAAGGATATATATGACCATATACATGTTCTAGGGGTTTGGTT-TGCTGA 297051
                                 i    ?                 v      v viv  -      
  rnd-1_family-        102 AGAAGGGTATANATGACCATATACATGTTATAGGGGGTAATTTATGCTGA 151

  scaffold31|si     297052 AAACAGCAAAAAATCACTTAAAAACCACAACAACGCTCAAATAACCACAG 297101
                                                                             
  rnd-1_family-        152 AAACAGCAAAAAATCACTTAAAAACCACAACAACGCTCAAATAACCACAG 201

  scaffold31|si     297102 GAAACAAGAAACAGATCCATAACATTAATGATGTTAGGAAATCTACACAT 297151
                                   iv                        i  v            
  rnd-1_family-        202 GAAACAAGGCACAGATCCATAACATTAATGATGTCAGTAAATCTACACAT 251

  scaffold31|si     297152 TCACAATTTGCCATAGAATGTGTTAGACCAAGAAAGATCTTTCATAACAT 297201
                              v    -  i                   ?   i              
  rnd-1_family-        252 TCAAAATT-GCTATAGAATGTGTTAGACCAANAAAAATCTTTCATAACAT 300

  scaffold31|si     297202 AACCCCACCACTATGTTTCTAGTCAGTCACTAGTCCAGTCACTAGTAAAA 297251
                                  v    i                                     
  rnd-1_family-        301 AACCCCAGCACTGTGTTTCTAGTCAGTCACTAGTCCAGTCACTAGTAAAA 350

  scaffold31|si     297252 TTTCATGAAAATCATGGTATCTCAAAAATGAGGACGTTCCTGGTGATTTT 297301
                           v v           i                    v         i-v  
  rnd-1_family-        351 ATACATGAAAATCACGGTATCTCAAAAATGAGGACCTTCCTGGTGG-ATT 399

  scaffold31|si     297302 TTAAATGAAATTTTATATTTGACATGAGAAAGTACATACCCAAAGGTTCC 297351
                             ?i                                    i         
  rnd-1_family-        400 TTNGATGAAATTTTATATTTGACATGAGAAAGTACATACCTAAAGGTTCC 449

  scaffold31|si     297352 TAACATTAAAAAAAC-TTTGGAAGAAATTTTATTTTTTGTAAAAATCTC 297399
                                 i    v   -                                 
  rnd-1_family-        450 TAACATCAAAATAACATTTGGAAGAAATTTTATTTTTTGTAAAAATCTC 498

Matrix = 20p43g.matrix
Kimura (with divCpGMod) = 7.11
Transitions / transversions = 0.94 (17/18)
Gap_init rate = 0.01 (5 / 495), avg. gap size = 1.00 (5 / 5)


5606 9.77 3.07 0.37 scaffold31|size457105 297399 298179 (158910) C scaffold230|size167806_(dbseq-nr_188)_[124304,130861]#LTR/Gypsy (5720) 838 37 m_b1718s001i27 106647

  scaffold31|si     297399 CTTATCTTGAGGTTATCAAAGGCTCTTCCAAGAGGGGTCCCAACAAACAG 297448
                             i                i                   i          
C scaffold230|s        838 CTCATCTTGAGGTTATCAAGGGCTCTTCCAAGAGGGGTCTCAACAAACAG 789

  scaffold31|si     297449 GGCCTTGAACGAACTCTTCAGGGCACTTGTACGGGACAACGTGATGGTAC 297498
                                    vi       ii v          i  i       i      
C scaffold230|s        788 GGCCTTGAAAAAACTCTTTGGCGCACTTGTACAGGGCAACGTGGTGGTAC 739

  scaffold31|si     297499 GTTGGTCTTGCTGGTTGAGCGTAGAAACTCTCTGCCTCTATGATGACGAA 297548
                                   ii       i       v  v                 v   
C scaffold230|s        738 GTTGGTCTCACTGGTTGGGCGTAGATACACTCTGCCTCTATGATGAAGAA 689

  scaffold31|si     297549 GGTTGACTTGAGTGTGGGTATGACGTGGAGACAAAAATC-TTACCTTGTC 297597
                             i     -    i      i          v       -          
C scaffold230|s        688 GGCTGACT-GAGTATGGGTACGACGTGGAGAAAAAAATCCTTACCTTGTC 640

  scaffold31|si     297598 GTCCCAGCAACGATGATTCTGCAGTGAAGACAAGCAGTAACCCAATGAAT 297647
                                 iv  i   vi                         i     i  
C scaffold230|s        639 GTCCCAAGAATGATTGTTCTGCAGTGAAGACAAGCAGTAACTCAATGGAT 590

  scaffold31|si     297648 GTATAGATGGCTCTGTGTGGGAAGGTCTCACACTACGGCTATCAGCTGAT 297697
                           v              i               i i i              
C scaffold230|s        589 TTATAGATGGCTCTGCGTGGGAAGGTCTCACGCCATGGCTATCAGCTGAT 540

  scaffold31|si     297698 AGTGACCTAAGCCAGTTGGATGCGAAAATATTATTGTAGAAATAAAATGG 297747
                                                 i          v                
C scaffold230|s        539 AGTGACCTAAGCCAGTTGGATGTGAAAATATTAATGTAGAAATAAAATGG 490

  scaffold31|si     297748 TAGGATGTATTGACAATTGATGAATTGAAATTTTGAGCTTAAAATCTACT 297797
                                       i                   v                 
C scaffold230|s        489 TAGGATGTATTGGCAATTGATGAATTGAAATTATGAGCTTAAAATCTACT 440

  scaffold31|si     297798 CAGAAATGATAATTGATGATCATCAATTATCATGAGTTTATCATGTAATT 297847
                             i                               i               
C scaffold230|s        439 CAAAAATGATAATTGATGATCATCAATTATCATGGGTTTATCATGTAATT 390

  scaffold31|si     297848 TACATGATAATTGCGCCTCTGTAGTATTGTGTCTACAGGGGTTGTCCAGA 297897
                                                                 i    v v    
C scaffold230|s        389 TACATGATAATTGCGCCTCTGTAGTATTGTGTCTACAGAGGTTCTACAGA 340

  scaffold31|si     297898 GCGCCACTGAGCTGACATTAGCCCCTATGTGGGATTTTACATGATCCTGG 297947
                             i           iv    i i                    i      
C scaffold230|s        339 GCACCACTGAGCTGGAATTAACTCCTATGTGGGATTTTACATGGTCCTGG 290

  scaffold31|si     297948 TATGACGCCAGGATCTTGATGTGGTGCGATCAGATCTGTTCAAGTTGAAC 297997
                               vi                                            
C scaffold230|s        289 TATGCTGCCAGGATCTTGATGTGGTGCGATCAGATCTGTTCAAGTTGAAC 240

  scaffold31|si     297998 AGTCATATCTTTCAGATCTGTTCAAGTTGAGCAATC-AATTTTT------ 298040
                                v                              -       ------
C scaffold230|s        239 AGTCAAATCTTTCAGATCTGTTCAAGTTGAGCAATCAAATTTTTCGAACG 190

  scaffold31|si     298041 ----------------TTTTTTGATCGGTCTGGCCGTCGTCCATCATCCG 298074
                           ---------------- iv  i  v                 i  i  i 
C scaffold230|s        189 GTCTGGCCGTCGTCCGTCGTTCGAACGGTCTGGCCGTCGTCCGTCGTCTG 140

  scaffold31|si     298075 TTGGACAAGTTCCACATGGCGGTGATCCTGTTATTTCATGGATCATGATG 298124
                                                   i  v       v i            
C scaffold230|s        139 TTGGACAAGTTCCACATGGCGGTGGTCATGTTATTGCGTGGATCATGATG 90

  scaffold31|si     298125 TTTACATGATCGTGTTAATATTACAGGTCCAGGGTTCGAATCCCGGACCA 298174
                             i        v ii vv    --v     v     i  v    i i   
C scaffold230|s         89 TTCACATGATCCTACTTTTATT--TGGTCCTGGGTTTGATTCCCAGGCCA 42

  scaffold31|si     298175 AACAG 298179
                           i i  
C scaffold230|s         41 GATAG 37

Matrix = 20p43g.matrix
Kimura (with divCpGMod) = 9.47
Transitions / transversions = 1.92 (50/26)
Gap_init rate = 0.01 (7 / 780), avg. gap size = 3.86 (27 / 7)


604 7.69 0.00 0.00 scaffold31|size457105 298184 298261 (158828) C scaffold230|size167806_(dbseq-nr_188)_[124304,130861]#LTR/Gypsy (460) 6098 6021 m_b1718s001i28 106648

  scaffold31|si     298184 TATTTTTATTTGGTCCTGGGTTTGATTCCCAGGCCCGATCGCATGTTTCA 298233
                             i                                v   v          
C scaffold230|s       6098 TACTTTTATTTGGTCCTGGGTTTGATTCCCAGGCCAGATAGCATGTTTCA 6049

  scaffold31|si     298234 GGCCCGTGTTATCCGTGGCCTATGTCAC 298261
                               v    v    v             
C scaffold230|s       6048 GGCCAGTGTGATCCTTGGCCTATGTCAC 6021

Matrix = 20p43g.matrix
Kimura (with divCpGMod) = 8.13
Transitions / transversions = 0.20 (1/5)
Gap_init rate = 0.00 (0 / 77), avg. gap size = 0.0 (0 / 0)


360 11.11 0.00 0.00 scaffold31|size457105 298269 298322 (158767) scaffold52|size687078_(dbseq-nr_635)_[61213,67634]#LTR/Gypsy 6188 6241 (181) m_b1718s001i29 106649

  scaffold31|si     298269 TAGAAACACTTGATGTTACAGATAAGCTTTCATTGCACAAACTTCACAAA 298318
                                                     i     iv ivv            
  scaffold52|si       6188 TAGAAACACTTGATGTTACAGATAAGTTTTCACAGTTAAAACTTCACAAA 6237

  scaffold31|si     298319 TAGT 298322
                               
  scaffold52|si       6238 TAGT 6241

Matrix = 20p43g.matrix
Kimura (with divCpGMod) = 12.06
Transitions / transversions = 1.00 (3/3)
Gap_init rate = 0.00 (0 / 53), avg. gap size = 0.0 (0 / 0)


3149 7.58 0.23 0.95 scaffold31|size457105 298323 298748 (158341) C genome_2_20801#DNA (0) 423 1 m_b1718s001i30 106650

  scaffold31|si     298323 GGAGCATACCGAAAACACATCTCGCAAATTCCATTTGCACGTATCGCATT 298372
                                     v         i        iv         i         
C genome_2_2080        423 GGAGCATACCTAAAACACATTTCGCAAATCGCATTTGCACATATCGCATT 374

  scaffold31|si     298373 TACACAAAAAATGGTGTATGCAATGATTAATCTTACCTAAAGGGTAAATC 298422
                               i    -- v          i         i       iv       
C genome_2_2080        373 TACATAAAA--TTGTGTATGCAACGATTAATCTCACCTAAAACGTAAATC 326

  scaffold31|si     298423 GCAAAACATATTTCTTGCAGATCGCATTTCGAATCCCGGTCACGAGTCCC 298472
                                v         i                                  
C genome_2_2080        325 GCAAATCATATTTCTCGCAGATCGCATTTCGAATCCCGGTCACGAGTCCC 276

  scaffold31|si     298473 ATTTTCTTATTTTTTTATTATCTCAGTACCCCTATGTACAGATACATAAC 298522
                                           -                      v         i
C genome_2_2080        275 ATTTTCTTATTTTTTT-TTATCTCAGTACCCCTATGTACCGATACATAAT 227

  scaffold31|si     298523 AGAGATACCGTACAAGTAGAGTAGACGAGGGCCAATCATAGGTGGGAAAA 298572
                                                    v     i        v  iv     
C genome_2_2080        226 AGAGATACCGTACAAGTAGAGTAGAGGAGGGTCAATCATACGTACGAAAA 177

  scaffold31|si     298573 AATTGTGTAAATGTGATATGCGATTTGTGTCAATGGTCAACAAGGGCCTC 298622
                             v              v                    i  i        
C genome_2_2080        176 AAATGTGTAAATGTGATTTGCGATTTGTGTCAATGGTCGACGAGGGCCTC 127

  scaffold31|si     298623 TCGTTGAGCAAGATTTGTGTAATTTACACATAATTTGTGAAAATTTACAG 298672
                               i  v                               v         v
C genome_2_2080        126 TCGTCGACCAAGATTTGTGTAATTTACACATAATTTGTGTAAATTTACAC 77

  scaffold31|si     298673 AAGAATTTTCCCGCCAAAACACAAAAA-TATGTAAATGTGTAAATGCAAT 298721
                             -                        - i                 i  
C genome_2_2080         76 AA-AATTTTCCCGCCAAAACACAAAAAATGTGTAAATGTGTAAATGCGAT 28

  scaffold31|si     298722 TTGCGAAAAGTGTTTTTGGTATGCTCC 298748
                                   v       v          
C genome_2_2080         27 TTGCGAAATGTGTTTTAGGTATGCTCC 1

Matrix = 20p43g.matrix
Kimura (with divCpGMod) = 6.35
Transitions / transversions = 1.00 (16/16)
Gap_init rate = 0.01 (5 / 425), avg. gap size = 1.00 (5 / 5)


5322 14.07 4.38 0.78 scaffold31|size457105 298749 299615 (157474) scaffold230|size167806_(dbseq-nr_188)_[105630,112040]#LTR/Gypsy 268 1165 (5246) m_b1718s001i31 106651

  scaffold31|si     298749 AGTCAATTGTGACACAAATCGATTTACCATGAAAATTTCAGGTTAAAAGC 298798
                                                                   v         
  scaffold230|s        268 AGTCAATTGTGACACAAATCGATTTACCATGAAAATTTCATGTTAAAAGC 317

  scaffold31|si     298799 ATGAGGACTGATAGTTTGCAGAGTCCTCATTCTCACCCAATTAAATAGCT 298848
                                            i   --                  i        
  scaffold230|s        318 ATGAGGACTGATAGTTTACAG--TCCTCATTCTCACCCAATCAAATAGCT 365

  scaffold31|si     298849 CATAAAAAATAATTTCCAAGCATCTGGAATACCC--TTTTCTACTGCTTT 298896
                                   -          v  v          i--         v i  
  scaffold230|s        366 CATAAAAA-TAATTTCCAATCAACTGGAATACCTCTTTTTCTACTTCCTT 414

  scaffold31|si     298897 ATCTACAACAACTTTTCAACTACTTCCGGCTTAGGTCACTATCGTATAAT 298946
                                v   v  v i   v                           ii  
  scaffold230|s        415 ATCTAGAACTACGTCTCACCTACTTCCGGCTTAGGTCACTATCGTACGAT 464

  scaffold31|si     298947 AACCAAACTTGGTAAGTTCAACGCACCACCACACAAT-AAGGCTCTCCCG 298995
                               i    i          v     i       v i-            
  scaffold230|s        465 AACCGAACTCGGTAAGTTCATCGCACTACCACACTACGAAGGCTCTCCCG 514

  scaffold31|si     298996 ATGACCCACAGGTGGTCAAGAAGAACAA-TTTTTACCACA-AGGGTACTA 299043
                            i          i    i    i     -    i i    -  i      
  scaffold230|s        515 ACGACCCACAGGCGGTCGAGAAAAACAAATTTTCATCACACAGAGTACTA 564

  scaffold31|si     299044 CGTTCATTGCACACCACCGTGCGAACA----------------------- 299070
                                i i  i               i-----------------------
  scaffold230|s        565 CGTTCGTCGCGCACCACCGTGCGAACGACTTCTTCCTCAGTCCTCCAAGG 614

  scaffold31|si     299071 ------TACAAGAAACATGTTT-AGGCACTAGTCTAGGAGAGAAGCTGCA 299113
                           ------          v v   -   v              i     i i
  scaffold230|s        615 AGTTCTTACAAGAAACTTTTTTTAGGGACTAGTCTAGGAGAAAAGCTACG 664

  scaffold31|si     299114 AGCCATGTCCTCTGTGAAGGCGTTTCCCAAAGGGTTCAAATGGATAGAGT 299163
                                       i     i  i      i     i    i   i      
  scaffold230|s        665 AGCCATGTCCTCCGTGAAAGCATTTCCCGAAGGGCTCAAGTGGGTAGAGT 714

  scaffold31|si     299164 GCGAGTGTGGCATTGGAGGAAAGAATTCCCCAGTACACTTCATTTCTGAG 299213
                               ii       i                 v  i i  v    i i   
  scaffold230|s        715 GCGAACGTGGCATCGGAGGAAAGAATTCCCCCGTGCGCTACATTCCCGAG 764

  scaffold31|si     299214 CAGGATCCCATGCAGGATGCCCTCGAGAAGAGCAACAAAACCACCTACTT 299263
                                   ii                     v   -  i           
  scaffold230|s        765 CAGGATCCTGTGCAGGATGCCCTCGAGAAGACCAA-AAGACCACCTACTT 813

  scaffold31|si     299264 CAAGTTGACTCTTCCCAACACGGGGAATGAGTTAAAGGTGGCAGGATGGG 299313
                                                                       v     
  scaffold230|s        814 CAAGTTGACTCTTCCCAACACGGGGAATGAGTTAAAGGTGGCAGTATGGG 863

  scaffold31|si     299314 CATCCGGGACTCCGAAGCAGTGCTTACCGCATGTACGCTCAGCGATTCAC 299363
                            i           vi      vii   i            v         
  scaffold230|s        864 CGTCCGGGACTCCCGAGCAGTTTCTACTGCATGTACGCTCCGCGATTCAC 913

  scaffold31|si     299364 GCGTGCAAGCAAATGAGGCTTGACACGAGCTTTGCCAAGGCAGAGAGAGC 299413
                                       v  i           ii   i    --  v    ii  
  scaffold230|s        914 GCGTGCAAGCAATTGGGGCTTGACACGGACTTCGCCA--GCCGAGAAGGC 961

  scaffold31|si     299414 TGTTGAAATAGCTAAATTTGATGCTGAGATTATGAAG-GGGAGTACATGC 299462
                                   i   i  iv i  v     iv viiv   -i       i  v
  scaffold230|s        962 TGTTGAAACAGCCAAGATCGAGGCTGAACTAGCCAAGCAGGAGTACGTGA 1011

  scaffold31|si     299463 AATTGAGTAA--CTCCAAAAAAGAAGAAGGGCAATAAAGGAGATGCACCC 299510
                           viv iv i  --  vv                      vi    i i   
  scaffold230|s       1012 CGGTACGCAATGCTGAAAAAAAGAAGAAGGGCAATAAACAAGATACGCCC 1061

  scaffold31|si     299511 AGTGTCATTACCGAGGCTGTATTGCCTGCCCTAGCTGAAGCGAAGGCCTC 299560
                           i  iiv iii        i   i          i       v       v
  scaffold230|s       1062 GGTACGACCGCCGAGGCTATATCGCCTGCCCTAACTGAAGCTAAGGCCTA 1111

  scaffold31|si     299561 ATATGACAAGGCCCTGAGGGCTCTAGGAGCCATGAAGCTTGCCGTCACAA 299610
                           v  i           i i        i    v -     i          
  scaffold230|s       1112 TTACGACAAGGCCCTAAAGGCTCTAGAAGCCCT-AAGCTCGCCGTCACAA 1160

  scaffold31|si     299611 CGGCA 299615
                                
  scaffold230|s       1161 CGGCA 1165

Matrix = 20p43g.matrix
Kimura (with divCpGMod) = 11.74
Transitions / transversions = 2.10 (82/39)
Gap_init rate = 0.02 (16 / 866), avg. gap size = 2.81 (45 / 16)


57712 2.12 0.60 0.33 scaffold31|size457105 299621 306258 (150831) C scaffold3|size1191850_(dbseq-nr_493)_[349346,364513]#LTR/Copia (6151) 9017 2362 m_b1718s001i32 106652

  scaffold31|si     299621 AGGGTTTGAGATATTTGTGGTCACTTATGGTCACCTTCTGCCAATGGTCA 299670
                                                                             
C scaffold3|siz       9017 AGGGTTTGAGATATTTGTGGTCACTTATGGTCACCTTCTGCCAATGGTCA 8968

  scaffold31|si     299671 CCAGATTTATCAGTTTTTAAGTTACAAATTACCACCGAAATACTTTCCTG 299720
                                                                             
C scaffold3|siz       8967 CCAGATTTATCAGTTTTTAAGTTACAAATTACCACCGAAATACTTTCCTG 8918

  scaffold31|si     299721 TTACAATAAATTTCATTATTCTATCACTACCCCCAAACAATTATAACAAA 299770
                                                                             
C scaffold3|siz       8917 TTACAATAAATTTCATTATTCTATCACTACCCCCAAACAATTATAACAAA 8868

  scaffold31|si     299771 ACCACAGCAGTTTGCATATAATCATCACAACATGCACGACATGTATGTAC 299820
                                  i                                         i
C scaffold3|siz       8867 ACCACAGTAGTTTGCATATAATCATCACAACATGCACGACATGTATGTAT 8818

  scaffold31|si     299821 CATTGACCCAAACATAACACCGTCGCGAACATAACATTCAGATGAAAATG 299870
                                                                i         -  
C scaffold3|siz       8817 CATTGACCCAAACATAACACCGTCGCGAACATAACATCCAGATGAAA-TG 8769

  scaffold31|si     299871 GTCAGTTAGCTCCACAAAGATTATGTCCTCAAAAACAACACATATGCATC 299920
                                                                           i 
C scaffold3|siz       8768 GTCAGTTAGCTCCACAAAGATTATGTCCTCAAAAACAACACATATGCACC 8719

  scaffold31|si     299921 CCATCTTACCGTCGCCTTGACCACAGCTGTTATATATATAACAATGTATC 299970
                                                                          vi 
C scaffold3|siz       8718 CCATCTTACCGTCGCCTTGACCACAGCTGTTATATATATAACAATGTCCC 8669

  scaffold31|si     299971 ATACATAACCATATGGTCATAACTATCTCTGTGTTATATATATAACATCG 300020
                                                    v                        
C scaffold3|siz       8668 ATACATAACCATATGGTCATAACTAACTCTGTGTTATATATATAACATCG 8619

  scaffold31|si     300021 ATCCAAACATAACACCATCCAGAACATAATAAATCCAGATGAAAATGCCA 300070
                                                     --                      
C scaffold3|siz       8618 ATCCAAACATAACACCATCCAGAACA--ATAAATCCAGATGAAAATGCCA 8571

  scaffold31|si     300071 GTTAGCTCAACAAGAACAGTTCCTCAAAAACATCACATCTCTTCCTTTAT 300120
                                                        v              v     
C scaffold3|siz       8570 GTTAGCTCAACAAGAACAGTTCCTCAAAACCATCACATCTCTTCATTTAT 8521

  scaffold31|si     300121 CTTACCGTCACTTTCATCACTGGTGTTATATATAAAACAACGTCGCAGCA 300170
                                         v                   v             - 
C scaffold3|siz       8520 CTTACCGTCACTTTGATCACTGGTGTTATATATATAACAACGTCGCAG-A 8472

  scaffold31|si     300171 CGTAACCTATTTGGTCTGCCAACAAAGTGTGTTATTCTTTCTCGCCATGG 300220
                                                               v             
C scaffold3|siz       8471 CGTAACCTATTTGGTCTGCCAACAAAGTGTGTTATTATTTCTCGCCATGG 8422

  scaffold31|si     300221 TGATCTCGATTACATATATAACAAAAAAACAAAAACGTACCTCTTTTCAT 300270
                                       i              --        i            
C scaffold3|siz       8421 TGATCTCGATTATATATATAACAAAAA--CAAAAACGCACCTCTTTTCAT 8374

  scaffold31|si     300271 AAAAACATGTCTCTTCTCATCATCTGAATCGTCCCATTCACCCCTGAGTC 300320
                                                                             
C scaffold3|siz       8373 AAAAACATGTCTCTTCTCATCATCTGAATCGTCCCATTCACCCCTGAGTC 8324

  scaffold31|si     300321 CTCCTCTTCTTCGGCGCTTCCCATTCATCAAAATCCGAGGGTATTTCC-- 300368
                                                                           --
C scaffold3|siz       8323 CTCCTCTTCTTCGGCGCTTCCCATTCATCAAAATCCGAGGGTATTTCCGG 8274

  scaffold31|si     300369 -------------CCTCTCTTCTGTCTGTGCTTGAAATTCCCCTTCAACG 300405
                           ------------- ii                                  
C scaffold3|siz       8273 CCAAGCCACTTCGCTCCTCTTCTGTCTGTGCTTGAAATTCCCCTTCAACG 8224

  scaffold31|si     300406 CATCCTCATGTAATCTCACCCAGCGTGCTGCTTCTTCCCGAATTCTTTCA 300455
                                     i                                       
C scaffold3|siz       8223 CATCCTCATGCAATCTCACCCAGCGTGCTGCTTCTTCCCGAATTCTTTCA 8174

  scaffold31|si     300456 CAGAAAACAAATAACCC-GGTTTGGGTGAATCGAACAGGTTATTGAATTC 300504
                                            -                                
C scaffold3|siz       8173 CAGAAAACAAATAACCCCGGTTTGGGTGAATCGAACAGGTTATTGAATTC 8124

  scaffold31|si     300505 CCTATTGTAACGCTCCATGACATTATTCGTTCTCTGATGTCTTTTATTGA 300554
                                                                             
C scaffold3|siz       8123 CCTATTGTAACGCTCCATGACATTATTCGTTCTCTGATGTCTTTTATTGA 8074

  scaffold31|si     300555 TCAAAAGAAACAGCGTTAGTTCTTTGTGGTATCATACTTCCAGCTCATAT 300604
                                                                      v      
C scaffold3|siz       8073 TCAAAAGAAACAGCGTTAGTTCTTTGTGGTATCATACTTCCAGATCATAT 8024

  scaffold31|si     300605 CCAAAATATCGACATCATGCTCCTGGAATAAAACAAACACCTAAAGACAG 300654
                                                                             
C scaffold3|siz       8023 CCAAAATATCGACATCATGCTCCTGGAATAAAACAAACACCTAAAGACAG 7974

  scaffold31|si     300655 TGATACTTACATCTCTCGCCGCCAGTCCCCTCTTTCGTCCGAATTGTAAT 300704
                                                          i   -              
C scaffold3|siz       7973 TGATACTTACATCTCTCGCCGCCAGTCCCCTTTTT-GTCCGAATTGTAAT 7925

  scaffold31|si     300705 TGAACATCTCAATTAACTTTGGTTTCAACCAAGTTGGGACGAAATATTTG 300754
                                                                             
C scaffold3|siz       7924 TGAACATCTCAATTAACTTTGGTTTCAACCAAGTTGGGACGAAATATTTG 7875

  scaffold31|si     300755 TTCATGAAATCTTCGAATCTCTTCTTTTCGCATCTCTTGATGCCCTTCGC 300804
                                                                             
C scaffold3|siz       7874 TTCATGAAATCTTCGAATCTCTTCTTTTCGCATCTCTTGATGCCCTTCGC 7825

  scaffold31|si     300805 CTTCTGCACCATCTCC-TGATATAATCCACCC-TTTCCGCATATCTTCTT 300852
                                           -               -    v            
C scaffold3|siz       7824 CTTCTGCACCATCTCCCTGATATAATCCACCCCTTTCAGCATATCTTCTT 7775

  scaffold31|si     300853 TCCTGATGACTGTCAAGAAGTCAAACATCGGCAATATAATCTTGATGTCA 300902
                                           -                                 
C scaffold3|siz       7774 TCCTGATGACTGTCAA-AAGTCAAACATCGGCAATATAATCTTGATGTCA 7726

  scaffold31|si     300903 TCTCTCTCGAATCCCCTTTCAATCATGTTGTGTCTGATCGCCTGCTTCCA 300952
                                                                             
C scaffold3|siz       7725 TCTCTCTCGAATCCCCTTTCAATCATGTTGTGTCTGATCGCCTGCTTCCA 7676

  scaffold31|si     300953 ATGGAAGAAGCAACCGAGATGGTAATCACATCCAAACCATTTCTCTATCG 301002
                                                                             
C scaffold3|siz       7675 ATGGAAGAAGCAACCGAGATGGTAATCACATCCAAACCATTTCTCTATCG 7626

  scaffold31|si     301003 AATTCACCAATGCCCACTCGAAATCGTGCATCACTCCTGTCACATCAATG 301052
                                     i        i                              
C scaffold3|siz       7625 AATTCACCAACGCCCACTCAAAATCGTGCATCACTCCTGTCACATCAATG 7576

  scaffold31|si     301053 CCCTTTGGCCCTATGAAAAAAAAAACACATGAAATTTTTAAGAAAAGCGA 301102
                                                  --        -             i  
C scaffold3|siz       7575 CCCTTTGGCCCTATGAAAAAAAA--CACATGAA-TTTTTAAGAAAAGTGA 7529

  scaffold31|si     301103 CCATATAATGACCGT-TTATTTTCATGTCGAAAAAACCATCATGTTAGGA 301151
                           v              -             v     -              
C scaffold3|siz       7528 ACATATAATGACCGTATTATTTTCATGTCCAAAAA-CCATCATGTTAGGA 7480

  scaffold31|si     301152 ACTCACCCACGATGGATACTATGTGTGACCACAGTAGGTTGTACGCCTCT 301201
                                                                             
C scaffold3|siz       7479 ACTCACCCACGATGGATACTATGTGTGACCACAGTAGGTTGTACGCCTCT 7430

  scaffold31|si     301202 TCTGTTTTTTTCGTCATTGGACAATAAAATATCGGTGTATGCATGGAGCT 301251
                               v                                             
C scaffold3|siz       7429 TCTGATTTTTTCGTCATTGGACAATAAAATATCGGTGTATGCATGGAGCT 7380

  scaffold31|si     301252 TGCATGGTCCATGACTGAGAAGATCACTACTTGATAGAACCCC-TTGGCG 301300
                                                v                     -      
C scaffold3|siz       7379 TGCATGGTCCATGACTGAGAATATCACTACTTGATAGAACCCCCTTGGCG 7330

  scaffold31|si     301301 CCTCATCAAACGTTGCATCGACATGCAAGAATAGTTTTTTATACTTCAGT 301350
                             i i                                             
C scaffold3|siz       7329 CCCCGTCAAACGTTGCATCGACATGCAAGAATAGTTTTTTATACTTCAGT 7280

  scaffold31|si     301351 AGTTTCATCAGAGGATGCAACGAGAAACCTAGAATTCTTTGTGGCCCATC 301400
                                                                             
C scaffold3|siz       7279 AGTTTCATCAGAGGATGCAACGAGAAACCTAGAATTCTTTGTGGCCCATC 7230

  scaffold31|si     301401 CTCATCACTCCAAAAAATAGAGAACATCAGAAAATTTTCCGTCTTAGTCC 301450
                                           - i                               
C scaffold3|siz       7229 CTCATCACTCCAAAAA-TGGAGAACATCAGAAAATTTTCCGTCTTAGTCC 7181

  scaffold31|si     301451 CATTTCCGTACTTCATCTCGATCGCTCGAACTTATCGTCGCCATACATAT 301500
                                                    iv                       
C scaffold3|siz       7180 CATTTCCGTACTTCATCTCGATCGCCGGAACTTATCGTCGCCATACATAT 7131

  scaffold31|si     301501 CCCTGCGAGTGTTCCTAATTAAATTGCATCCCTGCCG--GCCAAACAGCA 301548
                                                                --           
C scaffold3|siz       7130 CCCTGCGAGTGTTCCTAATTAAATTGCATCCCTGCCGAAGCCAAACAGCA 7081

  scaffold31|si     301549 TCAGTGTTTTATACATTACAACTTTGAAGTCACACATATCATTTGTTATA 301598
                                                                             
C scaffold3|siz       7080 TCAGTGTTTTATACATTACAACTTTGAAGTCACACATATCATTTGTTATA 7031

  scaffold31|si     301599 TACATAACATTGTCATAAACATACCTTTCATTTGTGATCCCC-AATAATG 301647
                                                                     -       
C scaffold3|siz       7030 TACATAACATTGTCATAAACATACCTTTCATTTGTGATCCCCCAATAATG 6981

  scaffold31|si     301648 TCATTGTAAAACGGATGAATGACAAAGTTGAGTTTATATATAACAATGAC 301697
                                      i                 i   v          v     
C scaffold3|siz       6980 TCATTGTAAAATGGATGAATGACAAAGTTAAGTATATATATAACCATGAC 6931

  scaffold31|si     301698 ACATAAATATCTGTGTTATATACATAACATCGATATATAACAAACACATA 301747
                                  i                                          
C scaffold3|siz       6930 ACATAAACATCTGTGTTATATACATAACATCGATATATAACAAACACATA 6881

  scaffold31|si     301748 AACAACTGTGTTATATATATAACATTGATGGAGAACTTACCTGGTCGAAT 301797
                                             i                               
C scaffold3|siz       6880 AACAACTGTGTTATATATGTAACATTGATGGAGAACTTACCTGGTCGAAT 6831

  scaffold31|si     301798 CATTTCAAGCGGTTT-TCCCGAAAACAAATAGTAGTAACGTTAGCGAACA 301846
                                          -                                  
C scaffold3|siz       6830 CATTTCAAGCGGTTTGTCCCGAAAACAAATAGTAGTAACGTTAGCGAACA 6781

  scaffold31|si     301847 TACATTCAAACCGTAAATAATATACAATTCATCGCAATGGGGGCGACACT 301896
                                                                       i v   
C scaffold3|siz       6780 TACATTCAAACCGTAAATAATATACAATTCATCGCAATGGGGGCAAGACT 6731

  scaffold31|si     301897 TTACCACATCCGAGCCGAGGATCCTCAGCGCACCACCTCCTCCCGCCCCC 301946
                                          i                  i               
C scaffold3|siz       6730 TTACCACATCCGAGCTGAGGATCCTCAGCGCACCGCCTCCTCCCGCCCCC 6681

  scaffold31|si     301947 ACTGTCTCTTCACGAACCATGCTCCAAATCTTCATTGGAGCTAGCCATAT 301996
                                                                             
C scaffold3|siz       6680 ACTGTCTCTTCACGAACCATGCTCCAAATCTTCATTGGAGCTAGCCATAT 6631

  scaffold31|si     301997 CTTCTCTACAGCCAACTCCGTCAAACGATTCTTGAACCTTTCTGTTAAGT 302046
                                                                             
C scaffold3|siz       6630 CTTCTCTACAGCCAACTCCGTCAAACGATTCTTGAACCTTTCTGTTAAGT 6581

  scaffold31|si     302047 CCGTCATTTCTCTCTTGTCTGGAACGTCACTGATAGATTTCCCTGTTGTT 302096
                                                                             
C scaffold3|siz       6580 CCGTCATTTCTCTCTTGTCTGGAACGTCACTGATAGATTTCCCTGTTGTT 6531

  scaffold31|si     302097 GCGGCTATTCCATTTTTACTTCTGCATACCTCGGAATGACCTCCGCTCAG 302146
                                                            -      i         
C scaffold3|siz       6530 GCGGCTATTCCATTTTTACTTCTGCATACCTCG-AATGACTTCCGCTCAG 6482

  scaffold31|si     302147 AGTCCATTGTGACTCCCCTGCAGGCCCTCCCACCAATGTCAACTTTAGCT 302196
                                   v           i                             
C scaffold3|siz       6481 AGTCCATTCTGACTCCCCTGTAGGCCCTCCCACCAATGTCAACTTTAGCT 6432

  scaffold31|si     302197 TCAAGGTCGCATTTAAAGGTACGATATGACTTGCACCTGTAATAACATGT 302246
                             iv -           v                                
C scaffold3|siz       6431 TCGCG-TCGCATTTAAATGTACGATATGACTTGCACCTGTAATAACATGT 6383

  scaffold31|si     302247 CATTTTCCTGATGTTCGGTGTCTTCATCCTTGAGTATGGATGACTGATCT 302296
                                                               i             
C scaffold3|siz       6382 CATTTTCCTGATGTTCGGTGTCTTCATCCTTGAGTACGGATGACTGATCT 6333

  scaffold31|si     302297 CCCCCGTTTTTCCATAGAAGACACGCGTGGGCCACCTCTCATTAACCCAA 302346
                                                                             
C scaffold3|siz       6332 CCCCCGTTTTTCCATAGAAGACACGCGTGGGCCACCTCTCATTAACCCAA 6283

  scaffold31|si     302347 TCCTCGGTAATGCTTATCTTTTAGAGTCTCCCAATTTTTCATCTTTGTTC 302396
                                                                        i    
C scaffold3|siz       6282 TCCTCGGTAATGCTTATCTTTTAGAGTCTCCCAATTTTTCATCTTCGTTC 6233

  scaffold31|si     302397 TGCTTTAGAAGTAACATTGTAAAACATAGTTAGAAGATGGAAATATTGTA 302446
                           i                                                 
C scaffold3|siz       6232 CGCTTTAGAAGTAACATTGTAAAACATAGTTAGAAGATGGAAATATTGTA 6183

  scaffold31|si     302447 ATAACAGTGCTTTCCATTGTGAAATATATATATTACCTCCTGTTTCCCTG 302496
                                          i                      i           
C scaffold3|siz       6182 ATAACAGTGCTTTCCGTTGTGAAATATATATATTACCTTCTGTTTCCCTG 6133

  scaffold31|si     302497 ATTCTCCACTTTTTTCTTCTGTATACTCCGCCTATCATATTTACCGTGAC 302546
                                       i                             i       
C scaffold3|siz       6132 ATTCTCCACTTTCTTCTTCTGTATACTCCGCCTATCATATTTGCCGTGAC 6083

  scaffold31|si     302547 CAGCAAAATATTATCAGTCCAGCTGAATCATTCCAAAGAAGACAAAGAAA 302596
                                                                 i           
C scaffold3|siz       6082 CAGCAAAATATTATCAGTCCAGCTGAATCATTCCAAAGGAGACAAAGAAA 6033

  scaffold31|si     302597 ATGTGTGAGGTAGAGATGTCTCACCAAGAACTCCGCCTCTTCCGCTCCAA 302646
                                i  v                  i                      
C scaffold3|siz       6032 ATGTGCGATGTAGAGATGTCTCACCAAAAACTCCGCCTCTTCCGCTCCAA 5983

  scaffold31|si     302647 TTTTGAGGTCCTCTGATTCTCCATTCGTGTCACTCAAATGGTCATCACCG 302696
                                                 v                           
C scaffold3|siz       5982 TTTTGAGGTCCTCTGATTCTCCTTTCGTGTCACTCAAATGGTCATCACCG 5933

  scaffold31|si     302697 TCATACTCAGGGGTGTATTCGTCCCAATGTTTTATCGCATGCACCCTGGT 302746
                                                                             
C scaffold3|siz       5932 TCATACTCAGGGGTGTATTCGTCCCAATGTTTTATCGCATGCACCCTGGT 5883

  scaffold31|si     302747 GTCCTTCAATGTATCACCGCCTAATTTTCCTCTATCATATTTTGTTGGCA 302796
                                                                             
C scaffold3|siz       5882 GTCCTTCAATGTATCACCGCCTAATTTTCCTCTATCATATTTTGTTGGCA 5833

  scaffold31|si     302797 AAACCAATGGCTCAAGTTCCTTCAATGATTCAGAGACTCCCTTTGTTTTA 302846
                                                       v                     
C scaffold3|siz       5832 AAACCAATGGCTCAAGTTCCTTCAATGAATCAGAGACTCCCTTTGTTTTA 5783

  scaffold31|si     302847 TATATAACAATGCAATGTTTATATCAAAGGTGCTGTCAGTTCCCGGTTAT 302896
                                                       v                     
C scaffold3|siz       5782 TATATAACAATGCAATGTTTATATCAAACGTGCTGTCAGTTCCCGGTTAT 5733

  scaffold31|si     302897 GTATATACCGAATATTCAAAAACAACCACGATATGTTCATATCTTACCAT 302946
                                                                             
C scaffold3|siz       5732 GTATATACCGAATATTCAAAAACAACCACGATATGTTCATATCTTACCAT 5683

  scaffold31|si     302947 TCCTTCCCATGG-CGAACTGTGACCGTGCCCTGTTATATATATAACAATG 302995
                                       -                                     
C scaffold3|siz       5682 TCCTTCCCATGGTCGAACTGTGACCGTGCCCTGTTATATATATAACAATG 5633

  scaffold31|si     302996 TTGTGTTCATAACAAAGGTATGTAATTAACACATTCTCACACATAACATT 303045
                                                                             
C scaffold3|siz       5632 TTGTGTTCATAACAAAGGTATGTAATTAACACATTCTCACACATAACATT 5583

  scaffold31|si     303046 AATATCTTTGATCTTACCACAATACCCTTGCGCCTTGTCATGTTGGTGCC 303095
                                              v                   i          
C scaffold3|siz       5582 AATATCTTTGATCTTACCAGAATACCCTTGCGCCTTGTCGTGTTGGTGCC 5533

  scaffold31|si     303096 CTCGCAGCATGTTATGTCTTTGTTTTTTGTAGCATCATAGTCAGTGACTC 303145
                                                            i               i
C scaffold3|siz       5532 CTCGCAGCATGTTATGTCTTTGTTTTTTGTAGCGTCATAGTCAGTGACTT 5483

  scaffold31|si     303146 CTTTAGTTATGTATTTGCTTGAGATAGCCTGACACATATGTTCTGTGTGA 303195
                                                                   v         
C scaffold3|siz       5482 CTTTAGTTATGTATTTGCTTGAGATAGCCTGACACATATGATCTGTGTGA 5433

  scaffold31|si     303196 TCTTCCGCTTCCTCTTCGATTTCTTCCTCTGAGCTGTCACTATCCAACTG 303245
                                 i                                           
C scaffold3|siz       5432 TCTTCCACTTCCTCTTCGATTTCTTCCTCTGAGCTGTCACTATCCAACTG 5383

  scaffold31|si     303246 TGTCGGTAACACCAATGGCACGATTTTATCCGTGACGTTCTCATCCCCGA 303295
                                                               i        v  v 
C scaffold3|siz       5382 TGTCGGTAACACCAATGGCACGATTTTATCCGTGACATTCTCATCACCCA 5333

  scaffold31|si     303296 TTCCTTGGACTCCCTTTTGTATCCATATCACAAAAAATACTATTAACATC 303345
                                 vv         v                  ii v          
C scaffold3|siz       5332 TTCCTTCTACTCCCTTTGGTATCCATATCACAAAAAGCAATATTAACATC 5283

  scaffold31|si     303346 AAGAAACTTGCGCAAAAAACATCATTCTCTTAAGAAAACGCACCAAGCCT 303395
                                     i  -                                    
C scaffold3|siz       5282 AAGAAACTTGTGC-AAAAACATCATTCTCTTAAGAAAACGCACCAAGCCT 5234

  scaffold31|si     303396 ACGTCCACCATGTTGGTGGTGCTCGCAATAGTCTCGCCCATTCTCATCCC 303445
                                v           vi     v   vv                    
C scaffold3|siz       5233 ACGTCGACCATGTTGGTTATGCTCCCAAATGTCTCGCCCATTCTCATCCC 5184

  scaffold31|si     303446 ACTAGCGTGCCCACCTCCTTTACGTCCCTTCTTATATATATAACATCGTT 303495
                                                         v               i   
C scaffold3|siz       5183 ACTAGCGTGCCCACCTCCTTTACGTCCCTTGTTATATATATAACATTGTT 5134

  scaffold31|si     303496 GTATAACGAGATGAGTTAGATGTAGCTCACTGTCATATATGTAAGCTACA 303545
                           i           v                                     
C scaffold3|siz       5133 ATATAACGAGATTAGTTAGATGTAGCTCACTGTCATATATGTAAGCTACA 5084

  scaffold31|si     303546 CGCATAAAATGAACTCACATCCATCTGCCCTCTCACGTGGCTAGCCATCC 303595
                            i                                    v           
C scaffold3|siz       5083 CACATAAAATGAACTCACATCCATCTGCCCTCTCACGTTGCTAGCCATCC 5034

  scaffold31|si     303596 CACTACCATGGTTCCCTCCATAACGTTCCTTGATATATATATAACAACGT 303645
                                            i                 i              
C scaffold3|siz       5033 CACTACCATGGTTCCCTTCATAACGTTCCTTGATACATATATAACAACGT 4984

  scaffold31|si     303646 TATATAACGATATGAGTTATATGTAGCTCATTTTTATATATATAAGCAAC 303695
                                     v i             v                       
C scaffold3|siz       4983 TATATAACGAAACGAGTTATATGTAGATCATTTTTATATATATAAGCAAC 4934

  scaffold31|si     303696 ACAAATAAATGAACTCACATTCATGTGCCCTATTCCCGAAATTCTGTTAG 303745
                                                                             
C scaffold3|siz       4933 ACAAATAAATGAACTCACATTCATGTGCCCTATTCCCGAAATTCTGTTAG 4884

  scaffold31|si     303746 TCGTAGTCCTGTAAGGGTTTCTCACCGCCGCTGGCAGCGCTACAATGCTC 303795
                                                                             
C scaffold3|siz       4883 TCGTAGTCCTGTAAGGGTTTCTCACCGCCGCTGGCAGCGCTACAATGCTC 4834

  scaffold31|si     303796 TGCTTGGGTGTTTTCTTGTATGGATTTACAACAACTCTGATGTTTGCTGA 303845
                                   i                                    v    
C scaffold3|siz       4833 TGCTTGGGCGTTTTCTTGTATGGATTTACAACAACTCTGATGTTTCCTGA 4784

  scaffold31|si     303846 TAGGTTTTCGTCACCGTGATTCCGTTTTCTCTTGATCGATTCTCGGTCCC 303895
                                 i                                   v       
C scaffold3|siz       4783 TAGGTTCTCGTCACCGTGATTCCGTTTTCTCTTGATCGATTCGCGGTCCC 4734

  scaffold31|si     303896 TGTTTCCATCCCCATCAAAGCTGCAGCGTAATAGTAAACCTCAGTGATCT 303945
                                                            i                
C scaffold3|siz       4733 TGTTTCCATCCCCATCAAAGCTGCAGCGTAATAATAAACCTCAGTGATCT 4684

  scaffold31|si     303946 CTTTCTTTGCAGAAAGCGTACACCTTGTGAAGATAAGCAGTGGTCTTACC 303995
                                          -i          i                      
C scaffold3|siz       4683 CTTTCTTTGCAGAAA-TGTACACCTTGCGAAGATAAGCAGTGGTCTTACC 4635

  scaffold31|si     303996 CATCACTGAAGTGGTTCCTCGGTTGCATCATGGTTGTTTCGGCTATTCGA 304045
                                                                             
C scaffold3|siz       4634 CATCACTGAAGTGGTTCCTCGGTTGCATCATGGTTGTTTCGGCTATTCGA 4585

  scaffold31|si     304046 GTTCAAATGAAGTGGTGAAATATGTT-GGACAGGTCGCTGTCATCAACAT 304094
                                       v             -        i              
C scaffold3|siz       4584 GTTCAAATGAAGGGGTGAAATATGTTGGGACAGGTTGCTGTCATCAACAT 4535

  scaffold31|si     304095 AATGATGGCATGCGGCGTGGATGCTGGTATATATCTAATTCTATCGTCAT 304144
                                        -                    i               
C scaffold3|siz       4534 AATGATGGCATGC-GCGTGGATGCTGGTATATATTTAATTCTATCGTCAT 4486

  scaffold31|si     304145 TGGGATCTGTACCGAAAAATAACGTTCATATGTGTGTGGATTCTGGTATA 304194
                                                                             
C scaffold3|siz       4485 TGGGATCTGTACCGAAAAATAACGTTCATATGTGTGTGGATTCTGGTATA 4436

  scaffold31|si     304195 TATTCAACACA-CCGTCAAATGACCGTTGTGGCAATGTCCCTATCGGTCC 304243
                                      -       i     i                        
C scaffold3|siz       4435 TATTCAACACACCCGTCAAGTGACCATTGTGGCAATGTCCCTATCGGTCC 4386

  scaffold31|si     304244 ACGTGTGCTCCGTCTGTTTTATATGTCAACCTAGACAATGCAGAAATAGG 304293
                                                                             
C scaffold3|siz       4385 ACGTGTGCTCCGTCTGTTTTATATGTCAACCTAGACAATGCAGAAATAGG 4336

  scaffold31|si     304294 GGGAGTGCGTACCTCTGTGTATATGCGTACCACGATTTGAATATAAGTTC 304343
                                               v                             
C scaffold3|siz       4335 GGGAGTGCGTACCTCTGTGTTTATGCGTACCACGATTTGAATATAAGTTC 4286

  scaffold31|si     304344 ATATTCAGTACCTAAAATGATATGTACGTTATGATCGTATTAATGCTCTA 304393
                                          i          i                       
C scaffold3|siz       4285 ATATTCAGTACCTAAGATGATATGTATGTTATGATCGTATTAATGCTCTA 4236

  scaffold31|si     304394 AGAGACACATAATTCATATCATGCT---AAAAAACAGTACTCCTTAAATC 304440
                                                    ---                      
C scaffold3|siz       4235 AGAGACACATAATTCATATCATGCTAAAAAAAAACAGTACTCCTTAAATC 4186

  scaffold31|si     304441 TAGAGTTGTCATTAAACGTGGCCGTTGTTTATGCGTTGTTATTTGTGTAA 304490
                                                ii                   v       
C scaffold3|siz       4185 TAGAGTTGTCATTAAACGTGGTTGTTGTTTATGCGTTGTTATGTGTGTAA 4136

  scaffold31|si     304491 CAGTGGTATATACACAACACGTGTGTGTGC-AATGATCCCTCCGCCCAAT 304539
                                                         -                   
C scaffold3|siz       4135 CAGTGGTATATACACAACACGTGTGTGTGCAAATGATCCCTCCGCCCAAT 4086

  scaffold31|si     304540 ACATATTTGTATGCCTATATATATCAACGTTATATATATAACAATTATGA 304589
                                   v                  i                      
C scaffold3|siz       4085 ACATATTTTTATGCCTATATATATCAATGTTATATATATAACAATTATGA 4036

  scaffold31|si     304590 TGAAAGGGCGTCGCCACTGCTTCAACTGCGTGCCTATATATATCAATG-T 304638
                                                                         i - 
C scaffold3|siz       4035 TGAAAGGGCGTCGCCACTGCTTCAACTGCGTGCCTATATATATCAACGTT 3986

  scaffold31|si     304639 TATATATATAACAATTAAGATGAAAAGGGGTCGCCACTGCTTAAACTGCG 304688
                            v v            vv                       v       i
C scaffold3|siz       3985 TTTTTATATAACAATTTTGATGAAAAGGGGTCGCCACTGCTGAAACTGCA 3936

  scaffold31|si     304689 TGCTACTACCACAATGCGTTATAAATATAACATGATTTAATTTAAAACAC 304738
                                                                             
C scaffold3|siz       3935 TGCTACTACCACAATGCGTTATAAATATAACATGATTTAATTTAAAACAC 3886

  scaffold31|si     304739 TCGATTGT-CGACAAACAATTAACAATTAAAACCAATATGGACGTGTCTA 304787
                                  i-                             i           
C scaffold3|siz       3885 TCGATTGCGCGACAAACAATTAACAATTAAAACCAATACGGACGTGTCTA 3836

  scaffold31|si     304788 AACCCGTCCTTTAGTACCTCGCCGGTGCTCTGCGCTTGCGTGCGCTTTT- 304836
                                                 v                   v      -
C scaffold3|siz       3835 AACCCGTCCTTTAGTACCTCGCGGGTGCTCTGCGCTTGCGTGAGCTTTTC 3786

  scaffold31|si     304837 CTAACAGGAGGAGCATTGTTCTGGTTCCCTCCCGGTTTGTTGTTTCCTTT 304886
                                                                             
C scaffold3|siz       3785 CTAACAGGAGGAGCATTGTTCTGGTTCCCTCCCGGTTTGTTGTTTCCTTT 3736

  scaffold31|si     304887 GCTTCCCTGTCCCACCTCCTCCTCATTGTTCTCCTCCGCTGTGTCGTCGT 304936
                                    i                v                       
C scaffold3|siz       3735 GCTTCCCTGCCCCACCTCCTCCTCATGGTTCTCCTCCGCTGTGTCGTCGT 3686

  scaffold31|si     304937 CCGAAGGGCCATCTTCCTTCACAAATGTCTCGCACTCCGCATCCTGGGAG 304986
                                                                             
C scaffold3|siz       3685 CCGAAGGGCCATCTTCCTTCACAAATGTCTCGCACTCCGCATCCTGGGAG 3636

  scaffold31|si     304987 TATCCTGGCGTCTCTTCCGCTGCAAGCTTCTCCTCCTCCTTTTTGCTCCC 305036
                                                                  -          
C scaffold3|siz       3635 TATCCTGGCGTCTCTTCCGCTGCAAGCTTCTCCTCCTCC-TTTTGCTCCC 3587

  scaffold31|si     305037 CTCCTCTTCCCTCGCCGCTACTTCCCCAAACGTGTTGTTATCAT-CCCCA 305085
                                                                       -     
C scaffold3|siz       3586 CTCCTCTTCCCTCGCCGCTACTTCCCCAAACGTGTTGTTATCATCCCCCA 3537

  scaffold31|si     305086 TTCCGTCTTCTTCCTCCCCATCTCCCTCTTTCTCTGTGCTTGCCACCGCT 305135
                                    i                                  i     
C scaffold3|siz       3536 TTCCGTCTTTTTCCTCCCCATCTCCCTCTTTCTCTGTGCTTGCCGCCGCT 3487

  scaffold31|si     305136 TCCTCATCACCATCATCCTCCGTGTCTGCCACTGATTCCTCTCTCTA-CG 305184
                                                                         v-  
C scaffold3|siz       3486 TCCTCATCACCATCATCCTCCGTGTCTGCCACTGATTCCTCTCTCTCTCG 3437

  scaffold31|si     305185 CCGTCCTCGTCGTCATCGACATCGTTGACCGTCGGGGCCTCCACAATATC 305234
                                                         i                   
C scaffold3|siz       3436 CCGTCCTCGTCGTCATCGACATCGTTGACCATCGGGGCCTCCACAATATC 3387

  scaffold31|si     305235 AAGGTCGTACAGAAGATAAGTCGCACTCATGTGCGCCTTCTTGATGTGAC 305284
                                i                                            
C scaffold3|siz       3386 AAGGTTGTACAGAAGATAAGTCGCACTCATGTGCGCCTTCTTGATGTGAC 3337

  scaffold31|si     305285 GCTGAAGTGCGTTAAATGCGCATACGTGTGTGCATCCGTCGGTGATGCAC 305334
                                                                             
C scaffold3|siz       3336 GCTGAAGTGCGTTAAATGCGCATACGTGTGTGCATCCGTCGGTGATGCAC 3287

  scaffold31|si     305335 ATCGCCTTGATTTTCATTGTCGAGGAGGTCTTCCCCAGG-AAAAACGCGG 305383
                                                    v             -          
C scaffold3|siz       3286 ATCGCCTTGATTTTCATTGTCGAGGTGGTCTTCCCCAGGTAAAAACGCGG 3237

  scaffold31|si     305384 GTGGACAACGTAAGCTCCGACGCCGTTGCGGTCGGCCATTTTAATCACTG 305433
                                                                             
C scaffold3|siz       3236 GTGGACAACGTAAGCTCCGACGCCGTTGCGGTCGGCCATTTTAATCACTG 3187

  scaffold31|si     305434 TCTTGTCAGAGAATTGCGGTGAATAGTTCCGCTTCAACTCAGCCCACTTG 305483
                                                                             
C scaffold3|siz       3186 TCTTGTCAGAGAATTGCGGTGAATAGTTCCGCTTCAACTCAGCCCACTTG 3137

  scaffold31|si     305484 CTGT-CGAATCGGACCAGTCCTTGATGGCCTTTGCGGATGGGGCGGGATC 305532
                               -                                             
C scaffold3|siz       3136 CTGTCCGAATCGGACCAGTCCTTGATGGCCTTTGCGGATGGGGCGGGATC 3087

  scaffold31|si     305533 CTTGTCACACTTGGTGCTGTGGATAGCGTAGCTTCCTGGCTTCAAGAACT 305582
                                                                             
C scaffold3|siz       3086 CTTGTCACACTTGGTGCTGTGGATAGCGTAGCTTCCTGGCTTCAAGAACT 3037

  scaffold31|si     305583 GGAAGCACTTTGCGCAGACTATCCCGCTCATGAATCTGGCGTGGAAAGTC 305632
                                                                             
C scaffold3|siz       3036 GGAAGCACTTTGCGCAGACTATCCCGCTCATGAATCTGGCGTGGAAAGTC 2987

  scaffold31|si     305633 AGCGCAAGTGTTCCATGCTTGGAAAAGCACATCATGGTGTCGTACCTGAA 305682
                                         i                            v      
C scaffold3|siz       2986 AGCGCAAGTGTTCCGTGCTTGGAAAAGCACATCATGGTGTCGTCCCTGAA 2937

  scaffold31|si     305683 GTTCCCGTCGCTGTCGGCGTCGCTGCCTTCAATGTGATTAGTAACGAAGG 305732
                                                                             
C scaffold3|siz       2936 GTTCCCGTCGCTGTCGGCGTCGCTGCCTTCAATGTGATTAGTAACGAAGG 2887

  scaffold31|si     305733 CCCACTCGTTGGACGTGCTCCTCATCATCTCATCGTCCGTCGCCATGGTT 305782
                                                  i     i                    
C scaffold3|siz       2886 CCCACTCGTTGGACGTGCTCCTCGTCATCCCATCGTCCGTCGCCATGGTT 2837

  scaffold31|si     305783 GTGTATGAAATCGGGTAGAGGGCTCGACGACAATTATGTATAGAAACAAG 305832
                               v                                             
C scaffold3|siz       2836 GTGTTTGAAATCGGGTAGAGGGCTCGACGACAATTATGTATAGAAACAAG 2787

  scaffold31|si     305833 CGTCAAACTGGATGGACAAACGTGAGGGATGCGGGATGTGGAGTTAATAT 305882
                                            -                                
C scaffold3|siz       2786 CGTCAAACTGGATGGAC-AACGTGAGGGATGCGGGATGTGGAGTTAATAT 2738

  scaffold31|si     305883 ATAACGCGGTTATATATTAGACCGCGTG--TTTTTGGTGTGTGTGTGTTG 305930
                                                       --                    
C scaffold3|siz       2737 ATAACGCGGTTATATATTAGACCGCGTGTTTTTTTGGTGTGTGTGTGTTG 2688

  scaffold31|si     305931 CTTTATGCCGGCTGTGATATACAGCCATTAATATAAAAATAATGATATAA 305980
                                                             -              v
C scaffold3|siz       2687 CTTTATGCCGGCTGTGATATACAGCCATTAATAT-AAAATAATGATATAT 2639

  scaffold31|si     305981 ATTCAGCCATTAATATAAAAGAATGATATGAATATTTGTCGATTCATTTA 306030
                                                                             
C scaffold3|siz       2638 ATTCAGCCATTAATATAAAAGAATGATATGAATATTTGTCGATTCATTTA 2589

  scaffold31|si     306031 AAAATTGTAAGTTTCCTAAAACTCGATATACTGTAGATATAGCAATTTCA 306080
                                                                             
C scaffold3|siz       2588 AAAATTGTAAGTTTCCTAAAACTCGATATACTGTAGATATAGCAATTTCA 2539

  scaffold31|si     306081 ATTTATATAACCGTTTTAATGTATACGGACATTTATACAAGATACTGGTG 306130
                                                                             
C scaffold3|siz       2538 ATTTATATAACCGTTTTAATGTATACGGACATTTATACAAGATACTGGTG 2489

  scaffold31|si     306131 CATTTTAAGACTCGAAATGTTTAAAATCTTCTTTGTGTTCTCCAAACGTT 306180
                                                 -                           
C scaffold3|siz       2488 CATTTTAAGACTCGAAATGTTT-AAATCTTCTTTGTGTTCTCCAAACGTT 2440

  scaffold31|si     306181 CATAAAATATATTATATAGGCCGTTTTTGGTGACCATTTGCCGAAAGTGA 306230
                                                                             
C scaffold3|siz       2439 CATAAAATATATTATATAGGCCGTTTTTGGTGACCATTTGCCGAAAGTGA 2390

  scaffold31|si     306231 CCATAATCGACCATAAATATAAAATACC 306258
                                                       
C scaffold3|siz       2389 CCATAATCGACCATAAATATAAAATACC 2362

Matrix = 20p43g.matrix
Kimura (with divCpGMod) = 1.85
Transitions / transversions = 1.30 (79/61)
Gap_init rate = 0.01 (45 / 6637), avg. gap size = 1.38 (62 / 45)


17930 9.73 1.63 0.99 scaffold31|size457105 306264 308776 (148313) scaffold52|size687078_(dbseq-nr_635)_[61213,67634]#LTR/Gypsy 1220 3748 (2674) m_b1718s001i33 106653

  scaffold31|si     306264 CAGCCCTGTGAAAAAATCATCAAGGCCCAAGTGACTCGCACTC---GGGA 306310
                                v  v     i     i                 ii   ---    
  scaffold52|si       1220 CAGCCGTGGGAAAAGATCATTAAGGCCCAAGTGACTCGTGCTCCTTGGGA 1269

  scaffold31|si     306311 AGACATTAAAGGGGTCACACACATGGAGACTCCAACCAAGGCTTGGGGCT 306360
                                 i  i  i  vv i    i         v  v   i      i  
  scaffold52|si       1270 AGACATCAAGGGAGTACCGCACACGGAGACTCCCACGAAGACTTGGGACT 1319

  scaffold31|si     306361 GATTTCACGTGTGCATCACGTTTCACCTGTTACAGGTGTTCCATCATGAT 306410
                           vi  i  i v    i   i   i                   i      i
  scaffold52|si       1320 CGTTCCATGAGTGCGTCATGTTCCACCTGTTACAGGTGTTCCGTCATGAC 1369

  scaffold31|si     306411 GCGGGTGAGGCCCTCAAGTACTACACAACAAACACATTTAAGAAGCCCAA 306460
                           i                      i iv  i        v           
  scaffold52|si       1370 ACGGGTGAGGCCCTCAAGTACTATATCACGAACACATTGAAGAAGCCCAA 1419

  scaffold31|si     306461 CAGGGTCTCGATACGTCAGTTTTT-GTCCTTGTGGAACAGCTCAATAGCT 306509
                                                   -   ivv  i           i    
  scaffold52|si       1420 CAGGGTCTCGATACGTCAGTTTTTCGTCTGAGTAGAACAGCTCAACAGCT 1469

  scaffold31|si     306510 ACCTTGAGACGTTGCCTTGCCTGTATTACCACCCGAAGGCAAATCAGGCT 306559
                                     i    ii       ii   vi   i     v         
  scaffold52|si       1470 ACCTTGAGACATTGCTCTGCCTGTGCTACAGCCCAAAGGCTAATCAGGCT 1519

  scaffold31|si     306560 ACTAAGAAGGTAT-GCCCTTGGATAATGCTGACCTCGCAACTCACTTGTT 306608
                             i          -          i iii      i  i           
  scaffold52|si       1520 ACCAAGAAGGTATTGCCCTTGGATGACATTGACCTTGCGACTCACTTGTT 1569

  scaffold31|si     306609 GTGCATGTGTCCCGCCAAGTGGTAGACCCAATACGACTTGACTGAGAATA 306658
                           ii          v         i     i     i       ii      
  scaffold52|si       1570 ACGCATGTGTCCGGCCAAGTGGCAGACCTAATACAACTTGACCAAGAATA 1619

  scaffold31|si     306659 TCACTCCAGTCAGCACTAGGGCCCTTCTCTTGATCCTAGAGAATATTGAG 306708
                           i      i                        i          i  i   
  scaffold52|si       1620 CCACTCCGGTCAGCACTAGGGCCCTTCTCTTGGTCCTAGAGAACATCGAG 1669

  scaffold31|si     306709 AATAATGCGGAACTCGATGCAAAGCCTTCCAGCATGACCAATGCAAAAGG 306758
                                               i                    v     i  
  scaffold52|si       1670 AATAATGCGGAACTCGATGCGAAGCCTTCCAGCATGACCAAAGCAAAGGG 1719

  scaffold31|si     306759 GGCTGAGCAGAAGTGCAAGATGGAGTTGATGGACTCCTGCATCCCCAAGA 306808
                                 v  i   i    i       i   v     ii            
  scaffold52|si       1720 GGCTGATCAAAAGCGCAAAATGGAGTCGATTGACTCTCGCATCCCCAAGA 1769

  scaffold31|si     306809 AACCCAAGAAGGTGGGCTGGACTGAGAAGCACTGTGTGCTATGCAATAAG 306858
                            i                       v                    v   
  scaffold52|si       1770 AGCCCAAGAAGGTGGGCTGGACTGACAAGCACTGTGTGCTATGCAAGAAG 1819

  scaffold31|si     306859 CATGGGGGGCTGCACAAAAGTCACAACACACATGACTGCCGCCGTTATAA 306908
                                     i                  v i                  
  scaffold52|si       1820 CATGGGGGGCCGCACAAAAGTCACAACACCCGTGACTGCCGCCGTTATAA 1869

  scaffold31|si     306909 CAAAGATGGTACTCAGATCAAGAAGAATGAGGGTGCAGGTAAGCCCCA-T 306957
                                 i       v              -   i              - 
  scaffold52|si       1870 CAAAGACGGTACTCCGATCAAGAAGAATG-GGGCGCAGGTAAGCCCCAAT 1918

  scaffold31|si     306958 TCCAAAGAAATGAAACCAGAGGGTGCGAACTTTGCACAGATAGTCCGGGC 307007
                             v       v   i                    v              
  scaffold52|si       1919 TCAAAAGAAAGGAAGCCAGAGGGTGCGAACTTTGCCCAGATAGTCCGGGC 1968

  scaffold31|si     307008 AGAGTTGAAGAAAGCACTCTGCAAGAAGTCTGGCAAATGCAAGAAACACC 307057
                           i                 vi                ii         i  
  scaffold52|si       1969 GGAGTTGAAGAAAGCACTACGCAAGAAGTCTGGCAAGCGCAAGAAACGCC 2018

  scaffold31|si     307058 GCACCAATGACTGGGAAAGTGATAGCGACTCGTACGAATGCTCTTGAAGG 307107
                            ii         v         i        vv     v i         
  scaffold52|si       2019 GTGCCAATGACTCGGAAAGTGACAGCGACTCCGACGAAAGTTCTTGAAGG 2068

  scaffold31|si     307108 CGAGGGTCGGATAGCACTGGGGAATTACATACTTGTAAGAAACATACACT 307157
                             v                                        i  v   
  scaffold52|si       2069 CGCGGGTCGGATAGCACTGGGGAATTACATACTTGTAAGAAACGTAAACT 2118

  scaffold31|si     307158 AAATACTGCAGTTGACAGTTACACTACCCCCAGTCCAAGTAAAGCTATCC 307207
                                     i          i              i             
  scaffold52|si       2119 AAATACTGCAATTGACAGTTATACTACCCCCAGTCCGAGTAAAGCTATCC 2168

  scaffold31|si     307208 ACACTAATAAAAGTAAAAAAATAAAATTGAAAGTTCCAAAAGAGAAGACA 307257
                            v                  v    - i  vv  iv v           i
  scaffold52|si       2169 AAACTAATAAAAGTAAAAAATTAAA-TCGACTGTCACCAAAGAGAAGACG 2217

  scaffold31|si     307258 TCAAAAAA-TCTTGTCCCAAAA-----AAGTCTGAATTAAAAATTCGAGG 307301
                                   -      i      -----                      i
  scaffold52|si       2218 TCAAAAAAATCTTGTTCCAAAACAAAAAAGTCTGAATTAAAAATTCGAGA 2267

  scaffold31|si     307302 CAATATAGAGACGATAACCTCAAACATTTCAAAAATCTTACAACAAAACC 307351
                               v       v ii        i          ---------------
  scaffold52|si       2268 CAATTTAGAGACTACGACCTCAAATATTTCAAAAA--------------- 2302

  scaffold31|si     307352 ATGTCAGTCTTTCGACAAAAACAATGTCAGTAATAAAGCAAAGGCCACTG 307401
                           ------i    v                    i    i    i       
  scaffold52|si       2303 ------ATCTTACGACAAAAACAATGTCAGTAGTAAAACAAAAGCCACTG 2346

  scaffold31|si     307402 AGGACTGTACTAATACTCCCAGTGTAAAGTACAGTCTCAATCAACAAAGA 307451
                               iv   i   v          i   vi i        v    v  ii
  scaffold52|si       2347 AGGATAGTATTAAGACTCCCAGTGCAAACCATAGTCTCAAGCAACCAAAG 2396

  scaffold31|si     307452 CAAGTGGTTGCATACAACACCAAGGACCGCCTTGGTGTTACGGCACTAAT 307501
                               v        v v                i                 
  scaffold52|si       2397 CAAGAGGTTGCATCCCACACCAAGGACCGCCTCGGTGTTACGGCACTAAT 2446

  scaffold31|si     307502 AGCCATAATGGAACCAGCGACTGAAAGTCAATCCCCCAGAGCATACAAAC 307551
                                 v                       i   i               
  scaffold52|si       2447 AGCCATCATGGAACCAGCGACTGAAAGTCAGTCCTCCAGAGCATACAAAC 2496

  scaffold31|si     307552 AACCTCTGAGGAGTCGCCCCAGTAACAAAATCAAAGTCCTACTGGAATCA 307601
                                                                         v  v
  scaffold52|si       2497 AACCTCTGAGGAGTCGCCCCAGTAACAAAATCAAAGTCCTACTGGACTCT 2546

  scaffold31|si     307602 GGGTCTGATGGAAACCTTATTTTCCTATCAAAAGGAAAAGACAAGCCCTT 307651
                                       i              i                i     
  scaffold52|si       2547 GGGTCTGATGGAGACCTTATTTTCCTACCAAAAGGAAAAGACAAACCCTT 2596

  scaffold31|si     307652 TCCCTACCTGGCTAGGTGGGAGCT----TC----CAGAC----------- 307682
                                     i     ii  v  i----  ----  v  -----------
  scaffold52|si       2597 TCCCTACCTGACTAGGCAGGTGCCAAAGTCTTGGCATACGTCAAATGGGA 2646

  scaffold31|si     307683 ----CCAGACAACTGGACGGGGAAAGATTAGGGTTAAATTCTTTGAGTAC 307728
                           ----             v          i  i              i   
  scaffold52|si       2647 GCTTCCAGACAACTGGAAGGGGAAAGATCAGAGTTAAATTCTTTGAATAC 2696

  scaffold31|si     307729 TCCCATAGCAAGGAGTACTTTCTACAACCCAATATTGTGGAATACAAAGA 307778
                              vi            i           ii  i                
  scaffold52|si       2697 TCCAGTAGCAAGGAGTATTTTCTACAACCTGATGTTGTGGAATACAAAGA 2746

  scaffold31|si     307779 GGATGGCATGACCAAACCAGGGTTTGA--TCATTCTTGGTAGTCATGCCT 307826
                               i                      --              v  i   
  scaffold52|si       2747 GGATAGCATGACCAAACCAGGGTTTGACCTCATTCTTGGTAGTAATACCT 2796

  scaffold31|si     307827 TGAAAGAGTTAGGAATTGTCCTAGACTTTTGGACAAAAGAAATCACAGTA 307876
                                                        i                    
  scaffold52|si       2797 TGAAAGAGTTAGGAATTGTCCTAGACTTTCGGACAAAAGAAATCACAGTA 2846

  scaffold31|si     307877 GATGACATCTCACTGCCAATGAGAGACATCAATAAACTAAAAACAAGAGC 307926
                                                               i             
  scaffold52|si       2847 GATGACATCTCACTGCCAATGAGAGACATCAATAAATTAAAAACAAGAGC 2896

  scaffold31|si     307927 GACAGTTGAATGGGCTTGGACTCTGAATAATAGCATCTACCAAGACACAT 307976
                                 v   i           v                         i 
  scaffold52|si       2897 GACAGTAGAACGGGCTTGGACTATGAATAATAGCATCTACCAAGACACGT 2946

  scaffold31|si     307977 CCAAAGAACCCCAGAGTACACTCGAGG---CAAAACTCCTCATACACATA 308023
                                        i     i       ---      v             
  scaffold52|si       2947 CCAAAGAACCCCAAAGTACGCTCGAGGCAACAAAACGCCTCATACACATA 2996

  scaffold31|si     308024 CTAGACGCTAAATATGAAAAAGAGAATCTCAGGGCAATTGTCAAGGACAA 308073
                                                 v i                         
  scaffold52|si       2997 CTAGACGCTAAATATGAAAAAGCGGATCTCAGGGCAATTGTCAAGGACAA 3046

  scaffold31|si     308074 CTGCACACACCTAAGTAACCCAGAACAAACAAAGTTCCTGGATCTCCTAC 308123
                                           iv            v     v     v       
  scaffold52|si       3047 CTGCACACACCTAAGTGTCCCAGAACAAACTAAGTTACTGGAGCTCCTAC 3096

  scaffold31|si     308124 AAGAATTTGATGAGCTATTTAGCGGGAAACTAGGTGACTGGGATTGTAAG 308173
                                     v                                       
  scaffold52|si       3097 AAGAATTTGAGGAGCTATTTAGCGGGAAACTAGGTGACTGGGATTGTAAG 3146

  scaffold31|si     308174 CCGGTCTCCCTCCAGTTAAAGGAAGGAGCACCGCCATATCATGGCCGGCC 308223
                                            i             v                  
  scaffold52|si       3147 CCGGTCTCCCTCCAGTTGAAGGAAGGAGCACAGCCATATCATGGCCGGCC 3196

  scaffold31|si     308224 ATTTCCAATACCCAAGAAGCACGTAGAAACCACCAAGAGGGAGGTACAGA 308273
                           v     v                      i      i     i       
  scaffold52|si       3197 TTTTCCCATACCCAAGAAGCACGTAGAAATCACCAAAAGGGAAGTACAGA 3246

  scaffold31|si     308274 GACTATGTGACTTAGGGGTACTCAAATGGCAAGACGATTCTGAATGGGCC 308323
                            i                                i      i       v
  scaffold52|si       3247 GGCTATGTGACTTAGGGGTACTCAAATGGCAAGATGATTCTAAATGGGCA 3296

  scaffold31|si     308324 TTGCCAACATTCATAATACCAAAGAAAGACAACTAAGTATGGGTTGTCAG 308373
                            i   v        v        -  i      vvv   i          
  scaffold52|si       3297 TCGCCCACATTCATCATACCAAA-AAGGACAACACCGTACGGGTTGTCAG 3345

  scaffold31|si     308374 TGATTTTAGGGAACTAAATAAACGTGTAGTGATGAAACCGTTCCCCATTC 308423
                           i        i   v          v       vi        i  i    
  scaffold52|si       3346 CGATTTTAGAGAAGTAAATAAACGGGTAGTGAGAAAACCGTTTCCTATTC 3395

  scaffold31|si     308424 ACAAAATTAGCACTGTTCTACAAGAACTAGAAGGCTTTACATATGCCACA 308473
                           vi                    i           v               
  scaffold52|si       3396 CTAAAATTAGCACTGTTCTACAGGAACTAGAAGGATTTACATATGCCACA 3445

  scaffold31|si     308474 GCCCTTGATCTCATCATGGGCTATTACACCATTAGATTGGATCAACATGC 308523
                                        v                             v v    
  scaffold52|si       3446 GCCCTTGATCTCAACATGGGCTATTACACCATTAGATTGGATCCAGATGC 3495

  scaffold31|si     308524 GTCC-AAATATGCACCATTATCTTTCCGTGGGGTAAGTACTCTTACCTAC 308572
                           i   -                                             
  scaffold52|si       3496 ATCCAAAATATGCACCATTATCTTTCCGTGGGGTAAGTACTCTTACCTAC 3545

  scaffold31|si     308573 AGCTACCAATGGGTGTTGCATGTTCTCCCGACATCTTCCAAGCTAAGATG 308622
                           i i                       -                       
  scaffold52|si       3546 GGTTACCAATGGGTGTTGCATGTTCT-CCGACATCTTCCAAGCTAAGATG 3594

  scaffold31|si     308623 TCTGAGCCAATGGCAACCCTTGAGTTTGTCTGAACTTACCTTGATGACTT 308672
                             v    i                  i   i                   
  scaffold52|si       3595 TCAGAGCTAATGGCAACCCTTGAGTTCGTCCGAACTTACCTTGATGACTT 3644

  scaffold31|si     308673 ATTATTCATCAGCAAGGGTAGCCTGGAAGACAACATTAATAAACTATGAT 308722
                                v                         v  v   v       v ii
  scaffold52|si       3645 ATTATGCATCAGCAAGGGTAGCCTGGAAGACCACCTTACTAAACTAAGGC 3694

  scaffold31|si     308723 GGGTTTTCATCAGGTTGCGAGACGCAGGCTTGACAGTGAATGCACGCAAG 308772
                               i                                             
  scaffold52|si       3695 GGGTCTTCATCAGGTTGCGAGACGCAGGCTTGACAGTGAATGCACGCAAG 3744

  scaffold31|si     308773 TTAT 308776
                            i  
  scaffold52|si       3745 TCAT 3748

Matrix = 20p43g.matrix
Kimura (with divCpGMod) = 8.85
Transitions / transversions = 1.72 (153/89)
Gap_init rate = 0.02 (38 / 2512), avg. gap size = 1.74 (66 / 38)


238 24.94 9.52 4.55 scaffold31|size457105 308833 308958 (148131) scaffold438|size288449_(dbseq-nr_590)_[251714,257240]#LTR/Copia 5396 5527 (0) m_b1718s001i34 106654

  scaffold31|si     308833 ATTTTAGAGTTTGCAAGAGTTTTCTTTAGTTTTATAGAAACTTT------ 308876
                              ii vi         iv     vi--i    ii i v i   ------
  scaffold438|s       5396 ATTCCATGGTTTGCAAGGTTTTTCGC--ATTTTGCAAACATTTTTAGCAC 5443

  scaffold31|si     308877 -GCTGAGCACCAAAAGCCAATGCTAGCTCATTAATT-CACTAACGATCTA 308924
                           -i v v   i v v   v  - -        v    -   --    v  v
  scaffold438|s       5444 CACGGTGCATCTATAGCAAA-G-TAGCTCATAAATTACAC--ACGAACTC 5489

  scaffold31|si     308925 ATTACGCAATCGAGTC----TTTTGCCGCTGTCTAGCA 308958
                           v   i     v  vi ----i                 
  scaffold438|s       5490 TTTATGCAATAGATCCACCTCTTTGCCGCTGTCTAGCA 5527

Matrix = 20p43g.matrix
Kimura (with divCpGMod) = 30.69
Transitions / transversions = 1.00 (15/15)
Gap_init rate = 0.08 (10 / 125), avg. gap size = 1.80 (18 / 10)

1473 28.52 6.70 4.07 scaffold31|size457105 308899 309808 (147281) scaffold14|size2522936_(dbseq-nr_238)_[1209617,1215121]#LTR/Copia 155 1087 (4418) m_b1718s001i35 106654

  scaffold31|si     308899 TAGCTCATTAATT---CACTAACGATCTAATTACGCAATCGAG---TCTT 308942
                                   v    ---   v   --   --   i     v  v--- ii 
  scaffold14|si        155 TAGCTCATAAATTATGCACAAAC--TCT--TTATGCAATAGATCACTTCT 200

  scaffold31|si     308943 TTGCCGCTGTCTAGCAATCGTTAGTGAACTTTCTGAAGGCAAACGAAC-- 308990
                                           v    vvi i v i  ivv       -     --
  scaffold14|si        201 TTGCCGCTGTCTAGCATTCGTGCATAATCCTTTACAAGGCAA-CGAACCT 249

  scaffold31|si     308991 ----AAATAA----ACAACAATGGGTTACAAACAAGACGCAGAAGAGCAA 309032
                           ----  v  i----    iv     ivvi        iiiv   - vi i
  scaffold14|si        250 GAGAAACTAGGACTACAATCATGGGCATTAAACAAGATATCGAA-ACTAG 298

  scaffold31|si     309033 ATCGAAG--CTTTCCAGATCACTCGGATCCATGGGCAACCAACGGACGAA 309080
                           v ii   --  vii -       vii   v          iv i      
  scaffold14|si        299 CTTAAAGGACTACTC-GATCACTAAAATCGATGGGCAACCGTCAGACGAA 347

  scaffold31|si     309081 GATATCGATAAAT-TAGTCAACGAAATCACCGAATGTGCCG-CAACCATC 309128
                              i  - i    - v  vvii     v  v   -i   i - i v i v
  scaffold14|si        348 GATGTC-ACAAATCTCGTGCGTGAAATGACAGAA-ATGCTGGCGAGCGTA 395

  scaffold31|si     309129 CCCACAACAAATGGAGGAGGTTCGCATGGACACATGGGGATGTTAATCGA 309178
                                         v  i  i  i     v     v  v   v v   i 
  scaffold14|si        396 CCCACAACAAATGGTGGGGGCTCACATGGCCACATCGGCATGATCATCAA 445

  scaffold31|si     309179 AGATGCCGAATATCGCACTTTCTCAACGAATGGAGAGC---CTTTCACCA 309225
                              i  v        i iv    ii  ---   vi v ---      v  
  scaffold14|si        446 AGACGCGGAATATCGTATATTCTTGAC---TGGCAACCAATCTTTCAACA 492

  scaffold31|si     309226 TTCCGACAAATCCTGGAGCGTACCC--CT----TGAACCCAAGCAACGAC 309269
                                     i  v   v i     --  ----  i    i------  i
  scaffold14|si        493 TTCCGACAAACCCAGGACCATACCCAACTACAGTGGACCCG------GAT 536

  scaffold31|si     309270 GCAATCATACGTGAGCGCCAAGTTGCAGAAC---AAG-TGA-----AAGA 309310
                           v iiiv iv        v     v  vv   ---   -   -----    
  scaffold14|si        537 CCGGCAACTCGTGAGCGACAAGTAGCCCAACACAAAGCTGAAAAGGAAGA 586

  scaffold31|si     309311 ATTCGAGACTTACCTGGGTGTCGCAAATGGACTTCGGAAGAA---GATTC 309357
                                 i        i  v   viv  i v vii  iv iv ---     
  scaffold14|si        587 ATTCGAAACTTACCTAGGAGTCCTCAACGCAGCCCGACAACACGTGATTC 636

  scaffold31|si     309358 GAGAAGCCATCGACCCTGAGTGGCTCGAAAGCATTCAACACACGAGCA-T 309406
                            ---    i v  i  i          - i  iv i iv vv v i  - 
  scaffold14|si        637 G---AGCCGTGGATCCCGAGTGGCTCG-AGGCGATTAGGAGCCCAACACT 682

  scaffold31|si     309407 GGGTTTCACGCACCTCACACCAAAGCAAATGATCGATCACCTGCTTTTGG 309456
                           v  i  ii i   i v  v ivvivv    v          ----  i i
  scaffold14|si        683 CGGCTTTGCACACTTGACCCTCCGTGAAATCATCGATCACC----TTCGA 728

  scaffold31|si     309457 GAGGAGCAGTGTTA-----GATTACATGGACGTATCCGAGTTGAATGACA 309501
                             -v v i   v i-----           i  i  v  vi v vi vii
  scaffold14|si        729 GA-CACCGGTGGTGATCTTGATTACATGGATGTGTCGGATCTCATCGCTG 777

  scaffold31|si     309502 AACTTACCGAGCCATGGGACGGCATT-GAAAACCCAGCCACCAAATTCGC 309550
                             i v  vi          -  ii i-   v i     v  v i  v   
  scaffold14|si        778 AATTAACAAAGCCATGGGA-GGTGTCAGAACATCCAGCAACAAGATACGC 826

  scaffold31|si     309551 TTGCGACGAC-ATTATCGAACGCCAGCTTATCAAGGCCGGCTTGCCCAAC 309599
                           vi    i   - v  i vi - v  i  i        v     i  vi i
  scaffold14|si        827 ACGCGATGACAAGTACCTGA-GGCAACTCATCAAGGCGGGCTTACCGGAT 875

  scaffold31|si     309600 CAACAACCCTTAAGGCTCGCCCTCATCCTCGCGCGCG-TCAAATCCACGG 309648
                                 v v  iv i  vv     iiv vv  -   i-     v v  i 
  scaffold14|si        876 CAACAAGCATTGCGACTGTCCCTCGCACAAGC-CGCATTCAAAGCGACAG 924

  scaffold31|si     309649 GAGAATATGACAATGCTG-TCCGCGAATGGGACAATAAG-CCCGCCGCCG 309696
                            v     i   -iii v -    v    vv  i-ii v -  i  i iv 
  scaffold14|si        925 GCGAATACGAC-GCACAGCTCCGAGAATTCGAT-GCACGTCCTGCTGTAG 972

  scaffold31|si     309697 ACAAAACTTTCGCCAACTTCCGCCCATTCATCACGATCGAATTCACCAAG 309746
                             viv  v  i  v         v v       ii i     v i v   
  scaffold14|si        973 ACCGTACGTTTGCGAACTTCCGCACCTTCATCATAACCGAATACGCAAAG 1022

  scaffold31|si     309747 CGCAACAAATCTCAAGATACG-GC-------CAAAAATGCT-GGCTTTGG 309787
                             ------    v   iv   -  -------     vi v -  v     
  scaffold14|si       1023 CG------ATCTAAAGGAACGCGCTCAACTGCAAAATCGGTGGGGTTTGG 1066

  scaffold31|si     309788 AATTGCCAATGCTGCCACAGC 309808
                           v     v   v i  v   i 
  scaffold14|si       1067 CATTGCAAATTCCGCGACAAC 1087

Matrix = 20p43g.matrix
Kimura (with divCpGMod) = 32.40
Transitions / transversions = 1.02 (126/123)
Gap_init rate = 0.07 (63 / 909), avg. gap size = 1.57 (99 / 63)

655 32.60 5.63 7.37 scaffold31|size457105 308900 310250 (146839) scaffold10|size1286326_(dbseq-nr_711)_[864734,870142]#LTR/Copia 113 1441 (3968) m_b1718s001i36 106654

  scaffold31|si     308900 AGCTCATTAATTCACTAACGATCTAATTACGCAATCGAGT-CTTTTGCCG 308948
                                  v    v i  -      v v  v      i ii- vv     i
  scaffold10|si        113 AGCTCATAAATTAATTA-CGATCTTAGTAAGCAATCAAACGCAGTTGCCA 161

  scaffold31|si     308949 CTGTCTAGCAATCGTTAGTGAACTTTCTGAAGGCAAACGAACAAATAAAC 308998
                                          - i v  i i i -----i i  ---------  i
  scaffold10|si        162 CTGTCTAGCAATCGT-AATTAATTCTTT-----TAGAC---------AAT 196

  scaffold31|si     308999 AACAATGGGTTACAA-AC--AAGACGCAGAAGAGCAAATCGAAGCTTTCC 309045
                           i     vv ii  i -  --        vvi   -  i -- v ------
  scaffold10|si        197 GACAATCCGCCACGATACCGAAGACGCATTGGAG-AAGT--ATG------ 237

  scaffold31|si     309046 AGATCACTCGGATCCATGGGCAACCAACGGACGAAGATATCGATAAATTA 309095
                                  vvii  iv i  v        i  v  i   v vi ivv i v
  scaffold10|si        238 AGATCACGAAAATTGACGGTCAACCAACAGAAGAGGATTTGAACTTACTT 287

  scaffold31|si     309096 GTCAACGAAATCACCGAATGTGC-CGCAACCATCCCCACAACAAATGGAG 309144
                             v  v  iv v v -  i ii -  v  v    v v  v          
  scaffold10|si        288 GTAAAAGAGTTGAGC-AACGCACTCGGAAGCATCGCAACCACAAATGGAG 336

  scaffold31|si     309145 GAGGTTCGCATGGACACATGGGGATGTTAATCGAAGATGCCGAATATCGC 309194
                            v  vvv      ii  i v  iv  v vi i  i  v        ivvi
  scaffold10|si        337 GCGGAGAGCATGGGTACGTTGGACTGATCGTTGAGGAAGCCGAATACATT 386

  scaffold31|si     309195 ACTTTCTCAACGAATGGA---GAGCCTTTCACCATTCCGACAAATCCTGG 309241
                             i  i ---        ---   vvv  iiivi i  i  v  i  v  
  scaffold10|si        387 ACCTTTT---CGAATGGAAACGAGAGATTTGTGGTCCCAACTAACCCGGG 433

  scaffold31|si     309242 AGCGTACCCCTTGAACCCAAGCAACGACGCAATCATACGTGAGCGCCAAG 309291
                           v        vvi  v vivii iv   i   i v  v  i  i iv  ii
  scaffold10|si        434 CGCGTACCCAGCGACCGTCGACGTCGATGCAGTAATTCGCGAACAGCAGA 483

  scaffold31|si     309292 TTGCAGA--ACAA-GTGAAA------GAATTCGAGACTTACCTGGGTGTC 309332
                                  --    - i   i------  i v   i  v v   vi v   
  scaffold10|si        484 TTGCAGAGCACAAGGCGAAGATTGTTGAGTACGAAACGTTCCTCAGGGTC 533

  scaffold31|si     309333 GCAAATGGACTTCGGAAGAAG---ATTCGAGAAG-CCATCGACCCTGAGT 309378
                           -  i ---     v vv    --- v i vv   - ii    i vi  i 
  scaffold10|si        534 -CAGA---ACTTCTGTCGAAGGCAAATTGTTAAGTCTGTCGATCACGAAT 579

  scaffold31|si     309379 GGCTCGAAAGCATTCAACACACGAGCATGGGTTTCACGCACCTCA---CA 309425
                             v   viiiv   v  vi ivi vv          ---   v  --- v
  scaffold10|si        580 GGATCGCGGAGATTGAAAGCGAAACAATGGGTTTCA---ACCACAAGTCC 626

  scaffold31|si     309426 CCAAAGCAAATGATCGATCACCTGC---TTTTGGGAGGAGCAGTGTTAGA 309472
                                iv  v      vi     v ---v v v      i ---vi v  
  scaffold10|si        627 CCAAAAGAACTGATCGCCCACCTTCGAGGTGTCGGAGGAAC---TCTCGA 673

  scaffold31|si     309473 TTACATGGACGTATCCGAGTTGAATGACAAACTTACCGAGCCA-TGGGAC 309521
                            i       i  vviv   i -v i i i   i i v  ivv -      
  scaffold10|si        674 TCACATGGATGTCATGGAGCT-CACGGCGAACCTGCAGAAGGATTGGGAC 722

  scaffold31|si     309522 GGCATTGAAAACCCAGCCACCAAATTCGCTTGCGACGA-CATTATCGAAC 309570
                             v  i   ivv     vi iv v  i  vv v iv  - iv   -  i 
  scaffold10|si        723 GGAATCGAAGCGCCAGCGGCTCACTTTGCAAGAGGAGATCGATAT-GAGC 771

  scaffold31|si     309571 GCCAGCTTATCAAGGCCGGCTTGCCCAACCAACAACCC----TTAAGGCT 309616
                            i  i  iivv     v   --- v  i-   v     ----  iv v  
  scaffold10|si        772 GTCAACTCGAGAAGGCAGGC---CACAG-CAAAAACCCAACATTGCGCCT 817

  scaffold31|si     309617 CGCCCTCATCCTCGCGCGCGTC--AAATCCACGGGAGAATATGACAATGC 309664
                           v  vi  ivi      vviv  --   vi  --     i vi  - ii i
  scaffold10|si        818 GGCATTCGGTCTCGCGACTTTCCAAAAGTCA--GGAGAGTTCGA-AGCGT 864

  scaffold31|si     309665 TG-TCCGCGAATGGGACAATA--AGCCCGCCGCCGACAAAACTTTCGCCA 309711
                           i -     v        i v --   v iv   -- v  i        v 
  scaffold10|si        865 CGCTCCGCCAATGGGACGAGAAGAGCACAACGC--AAAAGACTTTCGCGA 912

  scaffold31|si     309712 ACTTCCGCCCATTCATCACGATCGAATTCACCAAGCGCAACAAATCTCAA 309761
                            i  i  vviv      vv  vv  i   i v  i iiv    i---   
  scaffold10|si        913 ATTTTCGAGTCTTCATCCAGAAAGAGTTCGCGAAACATCACAAG---CAA 959

  scaffold31|si     309762 GAT------ACGGCCAAAAATGCTGGCTTTGGAATTGC---CAATGCTGC 309802
                           i i------     v  ivvi i   viv   v  i  ---     iiii
  scaffold10|si        960 AACAGGTCGACGGCAAAGTCCGTTGGGCATGGCATCGCGAACAATGTCAT 1009

  scaffold31|si     309803 CACAGCACTCCAGGAACAA-CAAATCCAACAGCTTCAACTCAACCAAGCC 309851
                                ------ v  i   - i    v  iv ---v     --i i iv 
  scaffold10|si       1010 CACAG------ATGAGCAAGCGAATCAAATCG---AAACTC--TCGAAGC 1048

  scaffold31|si     309852 GCCA--AATCCGCACTGGCATACGCCGCCGCCGAGGCCATGAAGGATAG- 309898
                             vi--   vvv  -     v v iv  viv --i  vv  v  iii  -
  scaffold10|si       1049 GCAGGCAATGATCA-TGGCAGAAGTGGCGAAC--AGCATTGCAGAGCAGA 1095

  scaffold31|si     309899 -CCAAAAGGAATCCATGGAGAACATGATGAAGATGTTCAAGGATATCCTT 309947
                           -i  i  iv   i  v    ---      ivv      v  i vii v i
  scaffold10|si       1096 ATCAGAAACAATTCAAGGAG---ATGATGGCCATGTTCCAGAAGGCCATC 1142

  scaffold31|si     309948 GGCACT-----CTC-CCTACCGCTGCCGGCAATGGAACCC-CT-GCAACC 309989
                            iv  i-----   -    vi  iv v v    ----   -  -  ii v
  scaffold10|si       1143 GAGACCAAGAACTCACCTAATGCCCCAGCCAAT----CCCACTGGCGGCA 1188

  scaffold31|si     309990 AACGGACAACGCCCCAAGTGTCCCCACTGCAACC--GC-CGCCACATCAA 310036
                            i i  vi v ----               -i  --  -  i -i i  v
  scaffold10|si       1189 AGCAGAAGAAG----AAGTGTCCCCACTGC-GCCAAGCTCGTC-TACCAT 1232

  scaffold31|si     310037 ACACGAG-GAA-TGCTGGGAACTCGAAGCCAACGCTTCCAAGCGTCCAGC 310084
                           i v v  -   -  i vv  i     i     i  iv    v  i  v  
  scaffold10|si       1233 GCTCCAGCGAAGTGTTTCGAGCTCGAGGCCAATGCCGCCAACCGCCCTGC 1282

  scaffold31|si     310085 CAACTGGAAACCAGCGGCCGAGCGCAAGAAAAAGGATACCTGA--TGGTG 310132
                            iiv     ----------      -----v     vv     --i  i 
  scaffold10|si       1283 CGGATGGAA----------GAGCGC-----CAAGGAGTCCTGAAGCGGCG 1317

  scaffold31|si     310133 TGAGGAGCAAGAGGCCACAGAGCAGTGGCAGCCAGGAAAAGTCGACCTCA 310182
                           i ii iv  --  v               ii  i  vi i  v  iv   
  scaffold10|si       1318 CGGAGGTCA--AGTCCACAGAGCAGTGGCGACCGGGTGAGGTAGATATCA 1365

  scaffold31|si     310183 GTAAACTAA-ATACCGAGTTCACTTACCTG------ACTGCAACTGGCCC 310225
                           v    v   - v v   -   v        ------    vi    iv  
  scaffold10|si       1366 CTAAAATAACAAAGCGA-TTCCCTTACCTGATCACTACTGGGACTGAACC 1414

  scaffold31|si     310226 TC--CTGCTCCACCAATATTAACCCAA 310250
                             --    iv   v  ivii  v    
  scaffold10|si       1415 TCCACTGCCACACAAACTCCAAGCCAA 1441

Matrix = 20p43g.matrix
Kimura (with divCpGMod) = 38.14
Transitions / transversions = 0.99 (203/205)
Gap_init rate = 0.10 (134 / 1350), avg. gap size = 1.30 (174 / 134)


3001 30.77 4.12 2.90 scaffold31|size457105 310428 312030 (145059) scaffold438|size288449_(dbseq-nr_590)_[251714,257240]#LTR/Copia 1743 3364 (2163) m_b1718s001i37 106654

  scaffold31|si     310428 CTTAAACTCACCGGTCCCTC-CAATTTGTCCA--TTGCAGTAGCAACCGG 310474
                              i                -   vi ---  --       i   ivi  
  scaffold438|s       1743 CTTGAACTCACCGGTCCCTCACAAACT---CAAGTTGCAGTGGCAGATGG 1789

  scaffold31|si     310475 CCAACACAG---CCAGACAACAGCTGCGGCATTGCTGCCTCT---TGAAA 310518
                           ---    iv---    i    ivvii i   i----     i---   vv
  scaffold438|s       1790 ---ACACGTTCTCCAGGCAACGCACACAGCAC----GCCTCCCAATGACT 1832

  scaffold31|si     310519 ACATCCGACC-TGAAGCCCGAATCACGCAC-ATCCTTCCTGAGCTCCAGC 310566
                           i  ii i iv-  vi  v  v i   i-  -   v v  ---i v iv v
  scaffold438|s       1833 GCACTCAATGATGCGGCGCGCACCACA-ACGATCGTACC---ACACTTGG 1878

  scaffold31|si     310567 CAAATTCCCTGTTGAGTGTGAAGCA-ACTGGCAGACAATGGATATGTTAC 310615
                            i  v      v    i  - i  i-i  v  vi    i     iiii  
  scaffold438|s       1879 CGAAGTCCCTGATGAGCGT-AGGCGTGCTTGCCAACAACGGATACACCAC 1927

  scaffold31|si     310616 TATTTTTCATCCACATGACAAAGGAGTAACAGTGCATGATGAAAATGACA 310665
                           i     i         -       i vvvv  - i  -   vv  v i  
  scaffold438|s       1928 CATTTTCCATCCACAT-ACAAAGGGGGCTGAG-GTAT-ATGCCAAGGGCA 1974

  scaffold31|si     310666 TCAG-AC--TCACCTCACAGCGAACAGCTTTGCTCCAAGGGTGGAGGGAT 310712
                           i v -  --   viv  iv  i v  v  v v            v v  i
  scaffold438|s       1975 CCTGCACGATCAATGCATCGCAACCACCTGTCCTCCAAGGGTGGCGTGAC 2024

  scaffold31|si     310713 GCGCAGGGACTATGGAGAGTAGCACT------TAAGCCATCCGTGACAAA 310756
                           ivvv i  vi i   vv       v ------vi  v  ------     
  scaffold438|s       2025 AATAAAGGTTTGTGGTCAGTAGCAATACAAAAGGAGACA------ACAAA 2068

  scaffold31|si     310757 CG--------TCAACA--------CGGACACTATCGCCATGG--ACCGAC 310788
                             --------   i  --------  v  i vi i- v    --  iv  
  scaffold438|s       2069 CGCAGAACGGTCAGCAGCAAGGCGCGTACGCAGTT-CAATGGCAACTCAC 2117

  scaffold31|si     310789 CCGCGCCGACCGAGGCAGTGTATAACGTGTACGAGCTACCCTCAACAAGG 310838
                             - iv   v  v v  ---- i  i  v v   v  v  v  v  ivii
  scaffold438|s       2118 CC-CAACGAACGTGCCA----ACAATGTTTTCGACCTCCCATCCACGCAA 2162

  scaffold31|si     310839 GAACTAGTCGCATTCTTACACGCTTCATTAGGTTACCCCACCAAAGCCAC 310888
                             iv vi  vv   i     i     v  i    v      i  ivvv  
  scaffold438|s       2163 GAGGTCATCCGATTTTTACATGCTTCTTTGGGTTTCCCCACTAAGCAAAC 2212

  scaffold31|si     310889 GCTGGTAGAAGCAGCGCGACGGGGGTT----CCTCGCGTCGTTTCCAGGC 310934
                           i   v   --- v  - iv i  iiiv----   vi iv       v  i
  scaffold438|s       2213 ACTGCTAG---CTGC-CATCAGGAACAAACACCTAACAACGTTTCCCGGT 2258

  scaffold31|si     310935 CTCACGGTTGAGAACATCAACAAGTTCTTTCCCGAATCTGAGGAGACCCA 310984
                                   v   ivii    i   iv   i     v  v  v     v  
  scaffold438|s       2259 CTCACGGTAGAGGCTGTCAATAAGCACTTCCCCGACTCGGACGAGACACA 2308

  scaffold31|si     310985 AAAGGGACACATGCGACAACAACGGCAGGGTGTCAGATCGACAAAGATTG 311034
                              i  v  i         vv   i  i  v  i     v  i  i  vv
  scaffold438|s       2309 AAAAGGTCATATGCGACAAGCACGACAAGGGGTTAGATCCACGAAAATAC 2358

  scaffold31|si     311035 TAGACGAGGATGCAACGTCAGAAGGATTCAAGCAAGCACCAGGGATTAAA 311084
                           ii  i  i  i   - v  vv  v--     i vvi v  i  vi v   
  scaffold438|s       2359 CGGATGAAGACGCA-CTTCTCAAT--TTCAAACCTACCCCGGGTGTGAAA 2405

  scaffold31|si     311085 CACAAAGACGTATACTTACGGGTATACGACGCGACCAAAAGAACTATGTA 311134
                                   i  i  ii v  v  v        v     i iii i     
  scaffold438|s       2406 CACAAAGATGTGTATCTTCGCGTCTACGACGCCACCAAGAAGGCCATGTA 2455

  scaffold31|si     311135 CACCGACCAAACAGGTCGTGTGCCAATTGTTTCGAGCAGAGGTAACAAGT 311184
                              v  i     v      v v  vi i  v  v        v     i 
  scaffold438|s       2456 CACGGATCAAACTGGTCGTTTTCCTGTCGTGTCCAGCAGAGGGAACAAAT 2505

  scaffold31|si     311185 ATATCATGGTTGCG-GTGGAACTGGATGGAAATTACATCGATTGTGAGCC 311233
                             v v   i     -  -     v     v           ivvv  i  
  scaffold438|s       2506 ATTTAATGATTGCGTGT-GAACTTGATGGCAATTACATCGACGCAGAACC 2554

  scaffold31|si     311234 AATGCGAGATAGAACGACAAAGTCACTCGTCACA-GCTTACCAAACCATC 311282
                            v i   i i   v ii  iviiv    i- i  -        i vi  i
  scaffold438|s       2555 ACTACGAAACAGATCAGCAGCACAACTCA-CGCAGGCTTACCAGAATATT 2603

  scaffold31|si     311283 TTCACGCGGTGGAAACAAACTGGGGTCATTAGTCCGAATTGGCACATTTT 311332
                             i  v  v      vvv  iiiv     iiv   i            v 
  scaffold438|s       2604 TTTACCCGTTGGAAAGCCACCAATGTCATCGCTCCAAATTGGCACATTAT 2653

  scaffold31|si     311333 GGATAATGAGGCACCAGAGGAGTTCAAGCTGGCTATTCGGGACAACGGAT 311382
                              i        i        vi    ivv   i  i  iivv     v 
  scaffold438|s       2654 GGACAATGAGGCGCCAGAGGACCTCAAAAAGGCCATCCGAACAAACGGTT 2703

  scaffold31|si     311383 GCAAGGTAGAGTTAGTGCCACCAGACATGCACAGGAGAAATGCTGCCGAA 311432
                            ivi   i  ii viii   v i        iv iv v            
  scaffold438|s       2704 GTCGGGTGGAACTCACACCAGCGGACATGCATCGACGCAATGCTGCCGAA 2753

  scaffold31|si     311433 CGAGCAATACAAACCTTTAAGGGCCATTGCATCGCTACATTAGCTGGAGT 311482
                           v i  i     i  vi v  i  v    vi  viv iii     v     
  scaffold438|s       2754 AGGGCGATACAGACGCTGAAAGGGCATTTTATAAGTGTGTTAGCGGGAGT 2803

  scaffold31|si     311483 CTCCAATGACTTCCCA--ATCAACCAATGGGACCGGTTATTGCCGCAAAT 311530
                           vv vi i  i     v--    i-- i     i i i vv i       i
  scaffold438|s       2804 AGCAGACGATTTCCCCATATCAG--AGTGGGATCAGCTTATACCGCAAAC 2851

  scaffold31|si     311531 GATTGCGACGCTCGCCATCCTACGACCATCTAACATTGCACCTAACATCA 311580
                           ii vviv  vi viv v    v  v  vv          v  v   i v 
  scaffold438|s       2852 AGTACTCACCTTAAACCTCCTCCGCCCCGCTAACATTGCCCCGAACGTGA 2901

  scaffold31|si     311581 GCTCCTATGCCTATCACCATGGACAATTCGATTTTAATCGGACACCGTTG 311630
                            iv v vi  v  i     i        i    v   i  v ii  ii v
  scaffold438|s       2902 GTGCATTCGCGTACCACCACGGACAATTTGATTATAACCGCATGCCACTC 2951

  scaffold31|si     311631 GCACCGATGGGATGTGCTGTACAATTCCACAATAAACCTAAC---AAACG 311677
                                i     i  i  v             vi         ---vi   
  scaffold438|s       2952 GCACCAATGGGGTGCGCGGTACAATTCCACATCAAACCTAACCGTCGACG 3001

  scaffold31|si     311678 GAAATCGTGGGGTGAGCATTCGAGTGATGGATGGTATATAGGCATGGCAC 311727
                             i-- -     i      v v  i  i        iv vv  iiiv v 
  scaffold438|s       3002 GAG--C-TGGGGCGAGCATGCCAGCGACGGATGGTACCTTCGCGCATCTC 3048

  scaffold31|si     311728 CAGAGCATTACAGATGTCACAAGATATTTGTCAAAGCAACCAGATCCATC 311777
                            v            vvv  iiv         i        iv ivvv iv
  scaffold438|s       3049 CCGAGCATTACAGAACGCATGTGATATTTGTTAAAGCAACTCGGAAAACA 3098

  scaffold31|si     311778 CGCATCAGTGATACAGTGT-TTTTAAACACAAATACATCACCCAGCCGAC 311826
                           v vi    i        v -   i            v v  v  i  i  
  scaffold438|s       3099 AGAGTCAGCGATACAGTTTATTTCAAACACAAATACCTGACACAACCAAC 3148

  scaffold31|si     311827 AGTCACACCAGCAGACGCAATTGTAAAGGCTTACCAAGACCTCATGCACG 311876
                           vv    i v      i  v     vv         iv  i     i  i 
  scaffold438|s       3149 CCTCACGCAAGCAGATGCTATTGTTCAGGCTTACCGTGATCTCATACATG 3198

  scaffold31|si     311877 CGATCCAAGGCA--TCCGAAATGCAAAAGGTTCCGCTCATCTCGAGGCAC 311924
                            i     i    --   i   --    vi iivv iv  iv    i  vi
  scaffold438|s       3199 CAATCCAGGGCAGTTCCAAAA--CAAACAGCCAGGTGCACATCGAAGCCT 3246

  scaffold31|si     311925 TGCAACGAATCGAAACAA-CACTGTCACCAC----CAGCACAGTCG---- 311965
                            i  ivi   - v v   -i    vvi    ----  i  i     ----
  scaffold438|s       3247 TACAGAAAAT-GCACCAAGTACTGGAGCCACAGCACAACATAGTCGTCGA 3295

  scaffold31|si     311966 ACCACC-CAACCATTACCTGTCAGCA-GCAATCGCAAAC--CCATAACAC 312011
                            v    -  vv iii    viv  vi-    iv  v   --   vv ii 
  scaffold438|s       3296 AACACCACATGCGCCACCTCCAAGGGTGCAACAGCCAACAACCAACATGC 3345

  scaffold31|si     312012 AGCAACGTCCAAGGGTGCA 312030
                               v v            
  scaffold438|s       3346 AGCATCCTCCAAGGGTGCA 3364

Matrix = 20p43g.matrix
Kimura (with divCpGMod) = 36.46
Transitions / transversions = 1.04 (244/235)
Gap_init rate = 0.05 (73 / 1602), avg. gap size = 1.55 (113 / 73)


5707 28.52 3.03 1.31 scaffold31|size457105 312244 314193 (142896) scaffold438|size288449_(dbseq-nr_590)_[251714,257240]#LTR/Copia 3545 5527 (0) m_b1718s001i38 106654

  scaffold31|si     312244 CATAGCACAACGCGTGGCAATGCGGCAGCGC---GAGTTTGCAGCCCCGG 312290
                              v   v       --   -i  i i   v---  iv v  i  v    
  scaffold438|s       3545 CATTGCAGAACGCGT--CAA-ACGACGGCGAATGGAAGTAGCGGCGCCGG 3591

  scaffold31|si     312291 TGCTGGATGTCGAGACAGGAAAGTTACTCGAATATCGAGCCCTACTGAAG 312340
                            i  v  ivvi  i     vi       i      v i  i       ii
  scaffold438|s       3592 TACTCGACCATGAAACAGGCGAGTTACTTGAATATAGGGCTCTACTGAGA 3641

  scaffold31|si     312341 CATCCGAGATTCAAAGAGGCCTGGAGCATTTCAGCGGCCAATGAATTCGG 312390
                             i  i i      i  v         v v  i  i  v        i i
  scaffold438|s       3642 CACCCAAAATTCAAGGACGCCTGGAGCCTGTCGGCAGCAAATGAATTTGA 3691

  scaffold31|si     312391 GCGTCTGGCGCAAGGGGTAGGCGGACGAGTAAAAGGCACTGATACTATCA 312440
                           v  vi i     i   iv ivi     v  i     v  vi    i    
  scaffold438|s       3692 TCGGTTAGCGCAGGGGAAAACTGGACGTGTGAAAGGAACAAATACCATCA 3741

  scaffold31|si     312441 GATTTATTCCTAAAAACGAAGTGCCAGAGGATAGATTTAAGGATGTCACT 312490
                           v   i  vvvi     v  v  i  vv    vv v     i     v  v
  scaffold438|s       3742 CATTCATAAACAAAAAGGACGTACCCCAGGAACGTTTTAAAGATGTAACG 3791

  scaffold31|si     312491 TACATTAGGATGGTATGTCAGGTACGAACTGAAAAGAAAGAACCCAATTG 312540
                             i  i iiv v  v  i     vv    v  i  i  i         i 
  scaffold438|s       3792 TATATCAAATTCGTCTGCCAGGTCAGAACAGAGAAAAAGGAACCCAATCG 3841

  scaffold31|si     312541 TTCAAGGGCTACGTTTGGAGGAAACCTGATCAAGTGTGAGGATGACATAG 312590
                           vv iv i  i  ii v     i   i       v i vvv  i  ii i 
  scaffold438|s       3842 AACGCGAGCCACACTGGGAGGGAACTTGATCAACTATCCTGACGATGTGG 3891

  scaffold31|si     312591 GAACCCCGACGGCTGACCTGTTGTTGATTAAGATTTTCTTCAACAGCGTC 312640
                            v  v           ii ii vi    i     v  ii v     i  i
  scaffold438|s       3892 GCACACCGACGGCTGATTTACTCCTGATCAAGATATTTCTAAACAGTGTT 3941

  scaffold31|si     312641 ATTTCAACGCCCGGAGCAAGATTTGCTAATGCCGATCTAGCCAATTTTTA 312690
                             i     ivvv  i  v ii  i  v  i  v   v  v v        
  scaffold438|s       3942 ATCTCAACAAAAGGGGCCAAGTTCGCAAACGCAGATATATCAAATTTTTA 3991

  scaffold31|si     312691 TCTAATGACTCCGCTCAAGAGGCCGGAATTCGCCAAAATCCGATTAGACA 312740
                           i  i     i     v  iv v  v  i  i      i iv  i vvv i
  scaffold438|s       3992 CCTGATGACCCCGCTAAAACGTCCCGAGTTTGCCAAAGTTAGACTCTCCG 4041

  scaffold31|si     312741 ACCTGCCCGACGAGATTGTCGATGAATACAAATTGAAGGAGATTGCAACC 312790
                             v i  vv v     ii  ivvvvi      i vi iv i  v     i
  scaffold438|s       4042 ACATACCACAAGAGATCATCACACTGTACAAACTCGAACAAATAGCAACT 4091

  scaffold31|si     312791 CCCGACGGATGGGTATACATTCGCATCACCAGAGGTATGTATGGTTTACC 312840
                           v v           v     i  vi iiv                     
  scaffold438|s       4092 GCAGACGGATGGGTCTACATCCGAGTTGACAGAGGTATGTATGGTTTACC 4141

  scaffold31|si     312841 CCAAAGTGGAGCCCT--GGCCAATGAGCTATTAGAAAAGCGATTAAATGC 312888
                           i     i  vv    --   --    v   i v  iv i  vi v  i  
  scaffold438|s       4142 TCAAAGCGGCTCCCTCGGGC--ATGACCTACTTGAGCAACGCCTCAACGC 4189

  scaffold31|si     312889 CGAAGGATATTTTCAGAGTAAGATCGTACCTGGTTTTTGGAAGCATGACA 312938
                                 v  i  i      viiv i i   v  v  v        ii v 
  scaffold438|s       4190 CGAAGGCTACTTCCAGAGTCGACTTGCACCGGGATTATGGAAGCACAAAA 4239

  scaffold31|si     312939 CAAGAGATTTACAATTTGTCCTCGTAGTGGATGATTTTGGTATTAAATAC 312988
                            i   i iv          vi v  i  i  i        i  v     i
  scaffold438|s       4240 CGAGAAACATACAATTTGTGTTAGTGGTAGACGATTTTGGCATAAAATAT 4289

  scaffold31|si     312989 CTTCGAGAGGAAGACCTTGATCATTTAATTGCGACACTAAAGAAACATTA 313038
                           v ivi v iv     v v     ii v  ii vv v  i i   ii i  
  scaffold438|s       4290 ATCAAACAACAAGACATGGATCACCTCATCACCTCCCTGAGGAAGTACTA 4339

  scaffold31|si     313039 CGATGTAGCTTTGGACAAGGAAGGGAAAGAGTTTGTCAAAATTGAACTCG 313088
                           i  i  vv  v v    v        i   i     v     i  ii v 
  scaffold438|s       4340 TGACGTCTCTGTCGACATGGAAGGGAGAGAATTTGTGAAAATCGAGTTAG 4389

  scaffold31|si     313089 ACTGGGATTATGATCAAGGAAAGGTGCATCTGTCAATGAAACCTTACCGA 313138
                                        v     i  i     i           i  i  iiv 
  scaffold438|s       4390 ACTGGGATTATGAGCAAGGGAAAGTGCACCTGTCAATGAAGCCCTATTTA 4439

  scaffold31|si     313139 GACAAAGCCCTGAGGCAATTTGATAATTTGGAACCAT-CAAAAGCGCAAG 313187
                           vv         v        i  i  ii v vv   i-   i i-i  i 
  scaffold438|s       4440 CTCAAAGCCCTCAGGCAATTCGACAACCTCGTTCCACGCAAGAA-ACAGG 4488

  scaffold31|si     313188 ATTCCCCCTAGCATCACGT-TCCCATC-AAATATGGTGCGGCAGAACAAT 313235
                            i        v --   i - v   i -         vi iv v      
  scaffold438|s       4489 ACTCCCCCTACC--CACATGTACCACCAAAATATGGTCTGAAACAACAAT 4536

  scaffold31|si     313236 TCGTTGAAACCGACGAATCACCGTCTGTCGGAAAGGACGAGCAAAAGCAT 313285
                              ii  ivv    iiv  v  vvvi  i     i   i i  i  iv v
  scaffold438|s       4537 TCGCCGAGTACGACAGTTCCCCCGACGTTGGAAAAGACAAACAGAAAGAA 4586

  scaffold31|si     313286 GTGCAAAAGGTTAACGGCAAATTCCTGTGGTATGCAAGGGCTGTAGACGG 313335
                           i i    v i i v   v      i       i  vv i  i  v   ii
  scaffold438|s       4587 ATACAAACGATCACCGGAAAATTCTTGTGGTACGCCCGAGCCGTCGACAA 4636

  scaffold31|si     313336 GACATTACTTACCCCTCTCAGCGCTCTCGCAACCCAACAAGCCAACCCCA 313385
                           v   v i  ii v  v       vv  v   i v  i   v v  v    
  scaffold438|s       4637 CACAATGCTCGCACCACTCAGCGAACTAGCAGCGCAGCAATCGAAACCCA 4686

  scaffold31|si     313386 CGACTAATACCATGAAACGGGTCAAGCAATTCCTTGACTTCTTCGCAACC 313435
                            iivv     vi   v viviiv  i     i  i    vi v       
  scaffold438|s       4687 CAGAAAATACAGTGACAAACACAAAACAATTTCTCGACTATTGCGCAACC 4736

  scaffold31|si     313436 CAAGACCCAGCCGTACTAACGTATCGCAAGAGTGGAATGGTGTTAGCCGC 313485
                              v v        ii    i  vv v  i  i iv   i ii i     
  scaffold438|s       4737 CAACAACCAGCCGTGTTAACATAAAGAAAAAGCGACATGATACTGGCCGC 4786

  scaffold31|si     313486 ACACAGCGACGCGAGCTACTTGAATG-AATCCGCGGCACGCAGCCGAGCT 313534
                                    i   i i          -  vvvi -              -
  scaffold438|s       4787 ACACAGCGATGCGGGTTACTTGAATGCAAAGAAC-GCACGCAGCCGAGC- 4834

  scaffold31|si     313535 GGGGGACATCATTTTCTCTCGGAAAACGTCGAGCAT--CCACCAAATAAC 313582
                                   i     i  v  v      -- i v i --  v  v  i   
  scaffold438|s       4835 GGGGGACACCATTTCCTATCTGAAAAC--CAACCGTTCCCCCCCAACAAC 4882

  scaffold31|si     313583 GGAGCAATTCTTAACGTTGCGGAAATCATCAAGGCTGTAATGTCGTCGGC 313632
                             v  v    vi  i  v  i     v           v        v  
  scaffold438|s       4883 GGCGCCATTCACAATGTGGCAGAAATAATCAAGGCTGTCATGTCGTCCGC 4932

  scaffold31|si     313633 GTCAGAATCAGAGTTAGGCGCATTATTTATCAACGCGAAAAAAGCAGTCG 313682
                            v     v v  iv i  v  ii   v          vi           
  scaffold438|s       4933 GGCAGAAGCCGAAATGGGGGCGCTATATATCAACGCGCGAAAAGCAGTCG 4982

  scaffold31|si     313683 TCGAACGTACCATTCTCGAAGAAATGGGCCATCGGCAACCGCCGACACCC 313732
                           vv      vvv  vi v     i     v  i v      v  v  i  v
  scaffold438|s       4983 AAGAACGTCAAATATTGGAAGAGATGGGACACCCGCAACCTCCCACGCCA 5032

  scaffold31|si     313733 ATCCAAACGGATAACTCGACGGCTGAAGCCATCATCAACGCACGAGTCCA 313782
                             i     i  i     v     v  i v         iv    v     
  scaffold438|s       5033 ATTCAAACAGACAACTCCACGGCGGAGGGCATCATCAATTCACGCGTCCA 5082

  scaffold31|si     313783 GCCCAAACGAACGAAGGCCATGGACATGCGGTTCCATTGGCTGCGGGATC 313832
                              i     v  i     v         v i  i  i   i i  i  i 
  scaffold438|s       5083 GCCTAAACGCACAAAGGCAATGGACATGAGATTTCACTGGTTACGAGACC 5132

  scaffold31|si     313833 GCTTGGTCTGCCAGGACCAATTTCGTTTTTACTGGCGGCCCGGCCCCCTC 313882
                            vviv  vvii  iv v        i         v    v   v v   
  scaffold438|s       5133 GAGCCGTGAATCAACAACAATTTCGCTTTTACTGGAGGCCAGGCACACTC 5182

  scaffold31|si     313883 AACTTCGCGGATTATTGGACGAAGCATCATCCCCCCGCCCATCATAAAAA 313932
                                v  i  i    vv        i  i               viv  
  scaffold438|s       5183 AACTTGGCAGACTATTTTACGAAGCACCACCCCCCCGCCCATCATCGCAA 5232

  scaffold31|si     313933 CATGCGGAGT-GAGTTCCTCACCCCTTAC-CA----CAAATTAATGGAGT 313976
                           ii - i  vi-  v  iv  v v      -  ----i i iv  iv   -
  scaffold438|s       5233 TGT-CAGATCAGATTTTATCTCACCTTACGCAGTGGTAGACAAACTGAG- 5280

  scaffold31|si     313977 TTCGCAAACA---AGCACTCTCCACTGCAAGGGTGTATTAG-GTA-CTAC 314021
                           ---     v --- i   -   i             i    -   -    
  scaffold438|s       5281 ---GCAAAGACTCAACAC-CTCTACTGCAAGGGTGTGTTAGAGTATCTAC 5326

  scaffold31|si     314022 GG--TA--CCTATTAGGGCCAGTTGAG--AG---------------CACA 314050
                             --  -- i  i   vi-    v   --  ---------------    
  scaffold438|s       5327 GGATTACTCTTACTAGCA-CAGTAGAGGTAGATAGAGTATGTACCTCACA 5375

  scaffold31|si     314051 TACGGGGTATGCAAA-AT---ATTTTAGAGTTTGCAAGAGTTTTCTTTAG 314096
                            iii  i-  v i  -  ---   ii vi         iv     vi--i
  scaffold438|s       5376 TGTAGGA-ATTCGAATATTGAATTCCATGGTTTGCAAGGTTTTTCGC--A 5422

  scaffold31|si     314097 TTTTATAGAAACTTT-------GCTGAGCACCAAAAGCCAATGCTAGCTC 314139
                               ii i v i   -------i v v   i v v   v  - -      
  scaffold438|s       5423 TTTTGCAAACATTTTTAGCACCACGGTGCATCTATAGCAAA-G-TAGCTC 5470

  scaffold31|si     314140 ATTAATT-CACTAACGATCTAATTACGCAATCGAGTC----TTTTGCCGC 314184
                             v    -   --    v  vv   i     v  vi ----i        
  scaffold438|s       5471 ATAAATTACAC--ACGAACTCTTTATGCAATAGATCCACCTCTTTGCCGC 5518

  scaffold31|si     314185 TGTCTAGCA 314193
                                    
  scaffold438|s       5519 TGTCTAGCA 5527

Matrix = 20p43g.matrix
Kimura (with divCpGMod) = 33.80
Transitions / transversions = 1.11 (289/260)
Gap_init rate = 0.02 (48 / 1949), avg. gap size = 1.77 (85 / 48)


19317 8.61 2.67 0.45 scaffold31|size457105 314192 316817 (140272) scaffold52|size687078_(dbseq-nr_635)_[61213,67634]#LTR/Gypsy 3739 6422 (0) m_b1718s001i39 106655

  scaffold31|si     314192 CACAAGTCATCTTTCTGAACCATGCAGAGTGGAGACAGAATACCTAGGAT 314241
                            i               vi  -------                      
  scaffold52|si       3739 CGCAAGTCATCTTTCTGTGCC-------GTGGAGACAGAATACCTAGGAT 3781

  scaffold31|si     314242 ATGTGTTATCCAGAGATGGTATAAAGCCACAACCAAAGAAGGTACAGGCA 314291
                                                                             
  scaffold52|si       3782 ATGTGTTATCCAGAGATGGTATAAAGCCACAACCAAAGAAGGTACAGGCA 3831

  scaffold31|si     314292 ATCCTTGCATTAACACCGCCAAAAAATGTTAAACAACTCTGTAGATTTCT 314341
                                i           i   v                 i          
  scaffold52|si       3832 ATCCTCGCATTAACACCACCACAAAATGTTAAACAACTCCGTAGATTTCT 3881

  scaffold31|si     314342 GGGCATGGTCCAGTACTACAGAGACATTTGGGCAAGACACAGTGAAATAG 314391
                                                i  i             i          v
  scaffold52|si       3882 GGGCATGGTCCAGTACTACAGGGATATTTGGGCAAGACGCAGTGAAATAC 3931

  scaffold31|si     314392 TTGCACCATTAACCAACTTGGTTGGTGAGTGTGGACACACCAAAGTCACA 314441
                                   i v v   i  i     v  i  i     i            
  scaffold52|si       3932 TTGCACCACTTAACAATTTAGTTGGGGAATGCGGACATACCAAAGTCACA 3981

  scaffold31|si     314442 AGGGCTAACAA--CTAAGAAGAAGCCGTGGCATTGGGACAACATCCACCA 314489
                            i   i  i  --iv     i           i              i  
  scaffold52|si       3982 AAGGCCAATAAAATGAAGAAAAAGCCGTGGCACTGGGACAACATCCATCA 4031

  scaffold31|si     314490 GCCTGCATTTGACACTGTTAAGGCAGCAATCACTCACAATGGTACCTTGG 314539
                             vv     i        v      i     i   i i   v        
  scaffold52|si       4032 GCAAGCATTCGACACTGTAAAGGCAACAATCGCTCGCGATGTTACCTTGG 4081

  scaffold31|si     314540 CCTACCCTGACTACTCACAGGGATTTGAGATCTACACGGATAGCTCCAAA 314589
                                           i                 i               
  scaffold52|si       4082 CCTACCCTGACTACTCGCAGGGATTTGAGATCTATACGGATAGCTCCAAA 4131

  scaffold31|si     314590 TTTCAATTGGGCGCTGTAATTACTCAAAACAACAGGCCACTGGCGTTTTT 314639
                                         i                       i        i  
  scaffold52|si       4132 TTTCAATTGGGCGCCGTAATTACTCAAAACAACAGGCCGCTGGCGTTCTT 4181

  scaffold31|si     314640 CAGAAGAAAACTGAGTCCGACGCAGCAAAAATATAGCGTGGCCGAACAAG 314689
                              v             v i                    i         
  scaffold52|si       4182 CAGTAGAAAACTGAGTCAGGCGCAGCAAAAATATAGCGTGACCGAACAAG 4231

  scaffold31|si     314690 AACTACTGGCCATAGTAGAAACACTGAAAGAGTTCAAAGGCATGCTTTGG 314739
                                                                             
  scaffold52|si       4232 AACTACTGGCCATAGTAGAAACACTGAAAGAGTTCAAAGGCATGCTTTGG 4281

  scaffold31|si     314740 GGGCAACAAATTATGGTCTACACCAACCACAAAAATCTAATTCAGGATGC 314789
                             i          i         ii                v        
  scaffold52|si       4282 GGACAACAAATTACGGTCTACACTGACCACAAAAATCTAATGCAGGATGC 4331

  scaffold31|si     314790 TCTAGGTCTGACCTCTGATAGAGTGTACCACTGGAGATTACTCTTAGACA 314839
                                              v         i                  vi
  scaffold52|si       4332 TCTAGGTCTGACCTCTGATCGAGTGTACCGCTGGAGATTACTCTTAGAAG 4381

  scaffold31|si     314840 AGTATGGCCCCACAGTTGTGTACATCAAAGGCATCCACAATACAGTTGCG 314889
                                        v  i           i  v                  
  scaffold52|si       4382 AGTATGGCCCCACCGTCGTGTACATCAAGGGAATCCACAATACAGTTGCG 4431

  scaffold31|si     314890 GATGCCATCTCACGACTGGACTATGGACCCGTTGCAAATGACAGATCAAC 314939
                                                              i        i     
  scaffold52|si       4432 GATGCCATCTCACGACTGGACTATGGACCCGTTGCGAATGACAGGTCAAC 4481

  scaffold31|si     314940 ATGGATGACTTTTATTCAATGCTGGTGTTATCATAACACAGCACAACCTG 314989
                           v           iiiv                       i        vi
  scaffold52|si       4482 CTGGATGACTTTCGCACAATGCTGGTGTTATCATAACACGGCACAACCGA 4531

  scaffold31|si     314990 A-----CCCTAGCAACCACCAAGGAA-CCATGAACCGGGTGTTTGCACAA 315033
                            -----              i     -         i         v-- 
  scaffold52|si       4532 AATCATCCCTAGCAACCACCGAGGAATCCATGAACCAGGTGTTTGCT--A 4579

  scaffold31|si     315034 ATCAAAACAAAGAAGACTCCATCTATCCACTCACAACCAGAGAGATAGCA 315083
                              i    i    i                                   i
  scaffold52|si       4580 ATCGAAACGAAGAGGACTCCATCTATCCACTCACAACCAGAGAGATAGCG 4629

  scaffold31|si     315084 GAGGCACAACAAGAAGACAGAAGCCTGCTAAACAAAGGCTATTCAATTCA 315133
                             i               ii      vi       i     i    i   
  scaffold52|si       4630 GAAGCACAACAAGAAGACGAAAGCCTCTTAAACAAGGGCTACTCAACTCA 4679

  scaffold31|si     315134 ATTAGTTGAGAACATTAAAGTACTCTTTAAGGATGGCAAAATGGTTATAC 315183
                           v      v    i           v v      i              v 
  scaffold52|si       4680 CTTAGTTCAGAATATTAAAGTACTATGTAAGGACGGCAAAATGGTTATTC 4729

  scaffold31|si     315184 CAAAAAGCCTCAAACACTGTGCTGTAGCTTGGTTTCACTGCTACCTACAG 315233
                                      v     ii   i     v     i   ii          
  scaffold52|si       4730 CAAAAAGCCTCCAACACCATGCCGTAGCGTGGTTCCACCACTACCTACAG 4779

  scaffold31|si     315234 CACCGCGGGACCAAGTGTCTAGAAGAAACTCTTCGTCTTTCAATGTATTG 315283
                               v          i    v                    i        
  scaffold52|si       4780 CACCCCGGGACCAAGCGTCTCGAAGAAACTCTTCGTCTTTCGATGTATTG 4829

  scaffold31|si     315284 GAAATGTCTAAAAAGGACAGTCCAATCACATGTCAAAAAGTGTCACAGTT 315333
                               v      i  v                                   
  scaffold52|si       4830 GAAAGGTCTAAGAATGACAGTCCAATCACATGTCAAAAAGTGTCACAGTT 4879

  scaffold31|si     315334 GCCAGGTGAACAAGCGGAGACAATTAAAATATGGGAAACTGCCAACAAAA 315383
                                           v              i  -        v      
  scaffold52|si       4880 GCCAGGTGAACAAGCGCAGACAATTAAAATACGG-AAACTGCCTACAAAA 4928

  scaffold31|si     315384 CTTGCAATCACCAACCCATGGGAGGCATTATGTGTGGACCTCATAGGACT 315433
                                                                            i
  scaffold52|si       4929 CTTGCAATCACCAACCCATGGGAGGCATTATGTGTGGACCTCATAGGACC 4978

  scaffold31|si     315434 GTACACACTCAAGGACAAGGACAAGACGCAAATTGACTTCATTTGCGTCA 315483
                                 v       i            i              v       
  scaffold52|si       4979 GTACACCCTCAAGGGCAAGGACAAGACACAAATTGACTTCATGTGCGTCA 5028

  scaffold31|si     315484 CAATGATCGACCCTGCAACAAGCTGGTTT-----------GTTGTCAGTA 315522
                                     i  i              i-----------    i i   
  scaffold52|si       5029 CAATGATCGATCCCGCAACAAGCTGGTTCAAAATTGTAGAGTTGCCGGTA 5078

  scaffold31|si     315523 TCACAGCTACATGAGCTTAATATTCCCATGGGTACAAAGGGGCAAAGGAG 315572
                                   v  v      i         i                     
  scaffold52|si       5079 TCACAGCTCCAGGAGCTTGATATTCCCACGGGTACAAAGGGGCAAAGGAG 5128

  scaffold31|si     315573 CAAAGACACACATATCCAAACCAAATAGCCCTACTTTGACAAGTCATCAG 315622
                                        i       i   i i               v i    
  scaffold52|si       5129 CAAAGACACACATGTCCAAACTAAACAACCCTACTTTGACAAGACGTCAG 5178

  scaffold31|si     315623 CATCAGTATGCAATATAATAAATAGGACCTGGTTTAGCCATTACCCACGT 315672
                             v     v i                            i       i  
  scaffold52|si       5179 CAACAGTAGGTAATATAATAAATAGGACCTGGTTTAGCCGTTACCCATGT 5228

  scaffold31|si     315673 AGTCAATACATTATCTACGACAACGGCTGTGAATTTAAACTTCTCTTCGA 315722
                                                     vv               v      
  scaffold52|si       5229 AGTCAATACATTATCTACGACAACGGAAGTGAATTTAAACTTCACTTCGA 5278

  scaffold31|si     315723 GACCCTCTGTGATTCATACTGTCTGAAGCGTAAGCCAACCAGTGTCAGAA 315772
                                             iv                i             
  scaffold52|si       5279 GACCCTCTGTGATTCATATGGTCTGAAGCGTAAGCCGACCAGTGTCAGAA 5328

  scaffold31|si     315773 ACCCACAAGCGAACGTAATACTCAAGTGGGTGCATCAAACAATCATGGTG 315822
                                          i       i  i                     i 
  scaffold52|si       5329 ACCCACAAGCGAACGCAATACTCGAGCGGGTGCATCAAACAATCATGGCG 5378

  scaffold31|si     315823 ATGCTCCGCACAGCTGACTTAGACATGGCCGATACAGTCAACAAGAGTGA 315872
                                                  i           v    i i       
  scaffold52|si       5379 ATGCTCCGCACAGCTGACTTAGATATGGCCGATACCGTCAGCGAGAGTGA 5428

  scaffold31|si     315873 TATTGCTGACTTTCTCAGAAAAGCCGCATGGGCCGTTCACTCTACCTATC 315922
                           i           i    v   v                i           
  scaffold52|si       5429 CATTGCTGACTTCCTCACAAATGCCGCATGGGCCGTTCGCTCTACCTATC 5478

  scaffold31|si     315923 ACATAGCACTAAAAACCTCACCAGGAGCAGCAATCTTTGGACGGGACATG 315972
                              i  i                        v  i      v        
  scaffold52|si       5479 ACACAGTACTAAAAACCTCACCAGGAGCAGCTATTTTTGGAAGGGACATG 5528

  scaffold31|si     315973 CTGTTTGATGTCCCCTTCATTGCTGACTGGTCAAAAATAGGGGAATACAG 316022
                           i       i       v   i                          i  
  scaffold52|si       5529 TTGTTTGACGTCCCCTACATCGCTGACTGGTCAAAAATAGGGGAATATAG 5578

  scaffold31|si     316023 ACAAAAGCAAACAGATAACAACACAAGACGGGAAAGTACCTTCCGAGTAG 316072
                                 i           v                iii   i   vi v 
  scaffold52|si       5579 ACAAAAACAAACAGATAAAAACACAAGACGGGAAAACGCCTCCCGCATTG 5628

  scaffold31|si     316073 ACTGGGACTACCAGCTTGGTGACAAAGTACTGCTGCAAAAAGACAGTATC 316122
                                          ii                           i     
  scaffold52|si       5629 ACTGGGACTACCAGCCCGGTGACAAAGTACTGCTGCAAAAAGACGGTATC 5678

  scaffold31|si     316123 CTCCACAAAACAGAAAGCCAGTATGAAAGTGATCCTTGGACCATCATGTC 316172
                               i              i                          i   
  scaffold52|si       5679 CTCCGCAAAACAGAAAGCCGGTATGAAAGTGATCCTTGGACCATCACGTC 5728

  scaffold31|si     316173 AGTTCATATGAATGGCACCATAAGGGTTCAACGCAGAACTAAACCTGAAA 316222
                                   i                         i        i    i 
  scaffold52|si       5729 AGTTCATACGAATGGCACCATAAGGGTTCAACGCGGAACTAAATCTGAGA 5778

  scaffold31|si     316223 GATTGAACATCAGGAGAGTTACACCCTATTTTGAATAAAATAAACACTGT 316272
                               i     i              v                 v v    
  scaffold52|si       5779 GATTAAACATTAGGAGAGTTACACCATATTTTGAATAAAATAACCTCTGT 5828

  scaffold31|si     316273 ACAATATCCCCTCTCTCTACATAACACTTACGCTTCATC-----CTACAC 316317
                              v       i     i                  i  -----      
  scaffold52|si       5829 ACATTATCCCCCCTCTCCACATAACACTTACGCTTCGTCACATGCTACAC 5878

  scaffold31|si     316318 CATC-TTTTTTACTACCAGAGGTTA-TCTTTTCCTCAGGAGGTTTTATAT 316365
                               -      v     i       - i                      
  scaffold52|si       5879 CATCTTTTTTTCCTACCGGAGGTTATTTTTTTCCTCAGGAGGTTTTATAT 5928

  scaffold31|si     316366 TTTTGTGTGCATTGACACCTTATTGCTCCATTCGTGGGGGCAAGTGACAT 316415
                              i                   i           -     i        
  scaffold52|si       5929 TTTCGTGTGCATTGACACCTTATCGCTCCATTCGT-GGGGCGAGTGACAT 5977

  scaffold31|si     316416 GAGCCAAGGTA-CTCTCCGGGCTTTTAGACCC-AAACCAGGACCTAATTA 316463
                                      -   i  i   i         -   v         v v 
  scaffold52|si       5978 GAGCCAAGGTAGCTCCCCAGGCCTTTAGACCCAAAAACAGGACCTATTGA 6027

  scaffold31|si     316464 GCCCAAATCAATAAACTTCCA----------------------TCACTTC 316491
                                                ----------------------       
  scaffold52|si       6028 GCCCAAATCAATAAACTTCCACAACAAAGGAAGTATAAACACTTCACTTC 6077

  scaffold31|si     316492 ACAAAAAGTGTTGTCACGAGAAGACATGAATAGATTTTCACAGAAAAACA 316541
                             -            v               v v                
  scaffold52|si       6078 AC-AAAAGTGTTGTCTCGAGAAGACATGAATCGTTTTTCACAGAAAAACA 6126

  scaffold31|si     316542 CTTCACATCACAAGAAGTACTTCCCAACAAAATACCTCGTATCACAACAA 316591
                                                      v   i   i  ii          
  scaffold52|si       6127 CTTCACATCACAAGAAGTACTTCCCAAGAAAGTACTTCACATCACAACAA 6176

  scaffold31|si     316592 GTCTTCTCACACAGAAACACTTGATGTTACAGATAAG-TTTCACAGTAAA 316640
                                ii v  i                         -         v  
  scaffold52|si       6177 GTCTTTCCCCATAGAAACACTTGATGTTACAGATAAGTTTTCACAGTTAA 6226

  scaffold31|si     316641 ATCTTCACAAATAGTCAATTGTGACACAAATCAATTTACCATGAAAATTT 316690
                            v                              i                 
  scaffold52|si       6227 AACTTCACAAATAGTCAATTGTGACACAAATCGATTTACCATGAAAATTT 6276

  scaffold31|si     316691 CATGTTAAAAGCATGAGGACTGATAGTTTGCTGTCCTCACTCTCACCCAA 316740
                                                        i v       i          
  scaffold52|si       6277 CATGTTAAAAGCATGAGGACTGATAGTTTACAGTCCTCATTCTCACCCAA 6326

  scaffold31|si     316741 TTAAATAGATCATAAAAA-AA-TTCCAATCATCTGGAATACC-----TCT 316783
                                   v         -  -         v          -----   
  scaffold52|si       6327 TTAAATAGCTCATAAAAATAATTTCCAATCAACTGGAATACCTCTTTTCT 6376

  scaffold31|si     316784 AC------------AACTACTTTTCAACTACTTCCGGCTTAGGTCA 316817
                             ------------      v     v                   
  scaffold52|si       6377 ACTTCCTTATCTAGAACTACGTTTCACCTACTTCCGGCTTAGGTCA 6422

Matrix = 20p43g.matrix
Kimura (with divCpGMod) = 7.01
Transitions / transversions = 1.96 (149/76)
Gap_init rate = 0.01 (27 / 2625), avg. gap size = 3.04 (82 / 27)


325 19.45 11.45 5.80 scaffold31|size457105 316821 316951 (140138) C rnd-1_family-748#Unknown (39) 219 82 m_b1718s001i40 106656

  scaffold31|si     316821 TTTCAAGGAAAA-GATTGCTTGGGATGAAGCGA-----TAC----CTGGA 316860
                               i v     -  vi     ?      i   ----- i ----  ?  
C rnd-1_family-        219 TTTCGATGAAAACGAGCGCTTGNGATGAAACGAGCGTTTGCAACGCTNGA 170

  scaffold31|si     316861 AA----TGAAACAATGATCGCTTGCAAAGAAACGATCATTTTCAATGAAA 316906
                           i ----      ---          i v   i    -- v    i --- 
C rnd-1_family-        169 GAAGATTGAAAC---GATCGCTTGCGATGAAGCGAT--TGTTCAGT---A 128

  scaffold31|si     316907 AGATTGCTTGGGATGAAACGATACCTGGCGCTGAAAC-AACAATTG 316951
                           v   i i   v v        iivi v   v      - ?  i   
C rnd-1_family-        127 CGATCGTTTGCGTTGAAACGACGGTTTGCGATGAAACTANCAGTTG 82

Matrix = 20p43g.matrix
Kimura (with divCpGMod) = 18.28
Transitions / transversions = 1.40 (14/10)
Gap_init rate = 0.10 (13 / 130), avg. gap size = 1.77 (23 / 13)

363 22.23 0.49 20.59 scaffold31|size457105 316859 317062 (140027) C rnd-1_family-748#Unknown (6) 252 83 m_b1718s001i41 106656

  scaffold31|si     316859 GAAATGAAACAATGATCGCTTGCAAAGAAACGATCATTTTCAATGAAAA- 316907
                             i       ---     i  vvivi         i   - i       -
C rnd-1_family-        252 GAGATGAAAC---GATCGTTTCGGTGGAAACGATCGTTT-CGATGAAAAC 207

  scaffold31|si     316908 GATTGCTTGGGATGAAACGATACCTGGCGCTGAAACAACAATTGCTTGCA 316957
                             vi     ?          ------   i v--i    ----   ? --
C rnd-1_family-        206 GAGCGCTTGNGATGAAACGA------GCGTTT--GCAAC----GCTNG-- 171

  scaffold31|si     316958 AAGAAATGATCGCTTTTGATGAAAAGATTACTTGCAATGAAACCATATTT 317007
                           -    --   ---------     v   ii     i     i v  vv  
C rnd-1_family-        170 -AGAA--GAT---------TGAAACGATCGCTTGCGATGAAGCGATTGTT 133

  scaffold31|si     317008 GGCAATGTAACGATCTCTTGTGAAGGAACAATAGGTTGTGATGAAACAAT 317057
                           --  i ---      vi   i vv i   i ii v   i        v ?
C rnd-1_family-        132 --CAGT---ACGATCGTTTGCGTTGAAACGACGGTTTGCGATGAAACTAN 88

  scaffold31|si     317058 CATTT 317062
                             v  
C rnd-1_family-         87 CAGTT 83

Matrix = 20p43g.matrix
Kimura (with divCpGMod) = 18.93
Transitions / transversions = 1.40 (21/15)
Gap_init rate = 0.18 (36 / 203), avg. gap size = 1.00 (36 / 36)

231 26.02 9.68 8.28 scaffold31|size457105 316944 317098 (139991) C rnd-1_family-748#Unknown (13) 245 89 m_b1718s001i42 106656

  scaffold31|si     316944 AACAATTGCTTGCAAAGAAATGATCGCTTTTGATGAAAA-GATTACTTGC 316992
                              i  i i  vvivi    i     -   i        -  vii    ?
C rnd-1_family-        245 AACGATCGTTTCGGTGGAAACGATCG-TTTCGATGAAAACGAGCGCTTGN 197

  scaffold31|si     316993 AATGAAACCA-TATTTGGCAATGTAACGATCTCTTGTGAAGG----AACA 317037
                           i       v -ii    ------i    ----  ? v    i----   i
C rnd-1_family-        196 GATGAAACGAGCGTTTG------CAACG----CTNGAGAAGATTGAAACG 157

  scaffold31|si     317038 ATAGGTTGTGATGAAACAATCATTTCAAAAGTGATGGCT---------AT 317078
                             v v   i      i i  ii  -  iv -i   v i --------- i
C rnd-1_family-        156 ATCGCTTGCGATGAAGCGATTGTT-CAGTA-CGATCGTTTGCGTTGAAAC 109

  scaffold31|si     317079 GATTGTTTGCGATGATACTA 317098
                             iv           v    
C rnd-1_family-        108 GACGGTTTGCGATGAAACTA 89

Matrix = 20p43g.matrix
Kimura (with divCpGMod) = 21.52
Transitions / transversions = 2.08 (25/12)
Gap_init rate = 0.11 (17 / 154), avg. gap size = 1.65 (28 / 17)


1900 12.31 0.00 0.00 scaffold31|size457105 317327 317594 (139495) C genome_12_17919#DNA (205) 268 1 m_b1718s001i43 106657

  scaffold31|si     317327 GGTAATAATTGCTTCCTTGCAGACTGGAATCAAATCATGGGGCTTAATGA 317376
                            i         i ivv                 v   i v    i  vvi
C genome_12_179        268 GATAATAATTGTTCAGTTGCAGACTGGAATCAATTCACGTGGCTCAAACG 219

  scaffold31|si     317377 AAACCATTGTTGGAATTGCTATACAATGGCACATAGCCTCAAACTCCTTT 317426
                                        v   i  v  i                i         
C genome_12_179        218 AAACCATTGTTGGCATTACTTTATAATGGCACATAGCCTCGAACTCCTTT 169

  scaffold31|si     317427 TCACAATATTGTTGTTACAACCTCTGGGCCCAAGGGATTTTTACTAAATT 317476
                              vi       v                                     
C genome_12_179        168 TCAAGATATTGTGGTTACAACCTCTGGGCCCAAGGGATTTTTACTAAATT 119

  scaffold31|si     317477 TTGACATATGAATCATCCAAGAATTCTAATGACTGTGGCAGAATTTCAAA 317526
                                i  v     i            ivi i                  
C genome_12_179        118 TTGACGTAGGAATCGTCCAAGAATTCTGCCGGCTGTGGCAGAATTTCAAA 69

  scaffold31|si     317527 TCCCTGTAGAAATGTACCGCGGCTATGTCAAATTCTACCAAATCAGCAGA 317576
                                             i      i          i  i    i     
C genome_12_179         68 TCCCTGTAGAAATGTACCACGGCTACGTCAAATTCTGCCGAATCGGCAGA 19

  scaffold31|si     317577 ATTTCAAAAGTGCTGGGA 317594
                                      i      
C genome_12_179         18 ATTTCAAAAGTACTGGGA 1

Matrix = 20p43g.matrix
Kimura (with divCpGMod) = 9.95
Transitions / transversions = 1.75 (21/12)
Gap_init rate = 0.00 (0 / 267), avg. gap size = 0.0 (0 / 0)


2122 15.45 1.02 3.11 scaffold31|size457105 317627 318020 (139069) C genome_11_9937#DNA (0) 388 3 m_b1718s001i44 106658

  scaffold31|si     317627 CCCTAAAACTCGCACACTAAGGACCCG-ACATTCTAAGGCCAAGACTTTG 317675
                             v     iv    iv     -    i-             v     ii 
C genome_11_993        388 CCGTAAAATGCGCATTCTAAG-ACCCACACATTCTAAGGCCTAGACTCCG 340

  scaffold31|si     317676 ACCACTATAAAA--TGTCATTTTCATGCACTTAACTTGCACATCAGAGCC 317723
                              i v      --    v      i             viv        
C genome_11_993        339 ACCGCAATAAAAAATGTCTTTTTCACGCACTTAACTTGCTTTTCAGAGCC 290

  scaffold31|si     317724 ACTGATCATTACAAAGTGATAGCCTTACTCAACTACATCACACCAATATA 317773
                            vii ii                    v        i     v      i
C genome_11_993        289 AGCAACTATTACAAAGTGATAGCCTTAGTCAACTACGTCACAACAATATG 240

  scaffold31|si     317774 TATTGCTCCGTATAACTCCTTCTGGTTCATGAGTTATGTCATTTAACATG 317823
                                     ii          i     ii                    
C genome_11_993        239 TATTGCTCCGCGTAACTCCTTCCGGTTCGCGAGTTATGTCATTTAACATG 190

  scaffold31|si     317824 -AAAACTTACCAGAAATGAACTGCGCTAACACTGTCATCATAAAAATGAT 317872
                           -      i    v  -i                v                
C genome_11_993        189 CAAAACTCACCACAA-CGAACTGCGCTAACACTCTCATCATAAAAATGAT 141

  scaffold31|si     317873 TCCTCTAGGATACAATTCCCAGTACAAATGCATACTATGGTAAATAGAAG 317922
                           v      v         -    ---------i    v      v      
C genome_11_993        140 GCCTCTACGATACAATT-CCAG---------GTACTTTGGTAACTAGAAG 101

  scaffold31|si     317923 TGGATACCAATATTTTTTAATATGTAAATATCACTAGCTTTGGGTTTGGA 317972
                                  i          v i    v  ii             vi  vvv
C genome_11_993        100 TGGATACTAATATTTTTTTACATGTTAACGTCACTAGCTTTGGTCTTCTT 51

  scaffold31|si     317973 GACATACGTATCTCTTGACATTTGCTGACCTTGGAGTGTGAGTTTTAC 318020
                           v   v i      i                  i  i  i vi      
C genome_11_993         50 CACAAATGTATCTTTTGACATTTGCTGACCTTAGAATGCGCATTTTAC 3

Matrix = 20p43g.matrix
Kimura (with divCpGMod) = 14.07
Transitions / transversions = 1.27 (33/26)
Gap_init rate = 0.04 (15 / 393), avg. gap size = 1.07 (16 / 15)


2881 8.90 3.64 2.40 scaffold31|size457105 318023 318517 (138572) rnd-1_family-1054#Unknown 50 550 (387) m_b1718s001i45 106659

  scaffold31|si     318023 TAGTAGTATTACACAGGCCAAAAAGATGCCAATAAATATCCTTCCTTCAT 318072
                                                                             
  rnd-1_family-         50 TAGTAGTATTACACAGGCCAAAAAGATGCCAATAAATATCCTTCCTTCAT 99

  scaffold31|si     318073 T--------TACTTGTGCAT-AATAATCACAATGCAATGATTTGAAGTGA 318113
                            --------           -     v                   ?   
  rnd-1_family-        100 TGTTGGCACTACTTGTGCATCAATAAACACAATGCAATGATTTGAANTGA 149

  scaffold31|si     318114 TTCTTAAAAGAACAAGATACTTTGGATGATTATTGTGATTATTTTGAATT 318163
                                  --    v        i    ?            i         
  rnd-1_family-        150 TTCTTAA--GAACTAGATACTTCGGATNATTATTGTGATTGTTTTGAATT 197

  scaffold31|si     318164 TTCAAATTAGCGCCGATTTTTTTTAAATCATTGATTGGTGCTTCTATAGT 318213
                           i            vv v  i   v  v                      v
  rnd-1_family-        198 CTCAAATTAGCGCGTAATTCTTTAAATTCATTGATTGGTGCTTCTATAGG 247

  scaffold31|si     318214 AGAGAGACTTTAAAAACTCAGTTTAAATAGTGTTATAATAAAAATATTGC 318263
                            v     v  v                  v  i i             v 
  rnd-1_family-        248 ATAGAGAATTAAAAAACTCAGTTTAAATATTGCTGTAATAAAAATATTTC 297

  scaffold31|si     318264 TTCAAGTCATGATAAAAGCAAGAATCACAATAAATGATTACAAGCCAATA 318313
                                                    i      v     i           
  rnd-1_family-        298 TTCAAGTCATGATAAAAGCAAGAATTACAATATATGATCACAAGCCAATA 347

  scaffold31|si     318314 AAC-AGTCCTATGTAGAAAATATGCCTTGCATGG-AAAATTAGAATAATT 318361
                             i-      v     v   v    v        -       i      v
  rnd-1_family-        348 AATGAGTCCTTTGTAGTAAAGATGCATTGCATGGAAAAATTAAAATAATA 397

  scaffold31|si     318362 ATGAGTCATTTCAAGCAATCAACAGTAACATGTCCAAATCAACAAAATTG 318411
                               v   vv                            v   v   --  
  rnd-1_family-        398 ATGACTCAAATCAAGCAATCAACAGTAACATGTCCAAAGCAAAAAA--TG 445

  scaffold31|si     318412 GTTGAAACTTTGACA----CTTACATTTCAAAT-ATGTCACTGCCAATTA 318456
                                   i    i ----    i         -                
  rnd-1_family-        446 GTTGAAACCTTGATAATCTCTTATATTTCAAATGATGTCACTGCCAATTA 495

  scaffold31|si     318457 AGAAATTCAACATATTCAATCAGATAGTGTTGCATAAACCATAAACATAC 318506
                            -    v  v         i    v   i --  -----   i       
  rnd-1_family-        496 A-AAATGCACCATATTCAACCAGAGAGTAT--CA-----CATGAACATAC 537

  scaffold31|si     318507 TACTAA--ACTTT 318517
                                 --     
  rnd-1_family-        538 TACTAATGACTTT 550

Matrix = 20p43g.matrix
Kimura (with divCpGMod) = 9.31
Transitions / transversions = 0.59 (16/27)
Gap_init rate = 0.04 (19 / 494), avg. gap size = 1.58 (30 / 19)


3425 21.90 5.68 0.23 scaffold31|size457105 318513 319322 (137767) rnd-1_family-958#Unknown 199 1052 (515) m_b1718s001i46 106660

  scaffold31|si     318513 ACTTTCATCCACTCAATATTGAATTAACCATACTGTTCCAAAGCATAGCC 318562
                                 i       v  v       v     vi     ii v    v   
  rnd-1_family-        199 ACTTTCGTCCACTCCATCTTGAATTTACCATTTTGTTCTGATGCATCGCC 248

  scaffold31|si     318563 ACCCCAGCACA---TTGTTGCAGACAGAATGCCCAAGCAGACCCTCCATT 318609
                           iv iiiv    ---iv  v   v ?i ? i   v i      i       
  rnd-1_family-        249 GACTTGCCACAAGACGGTGGCATANGGNACGCCGAGGCAGACTCTCCATT 298

  scaffold31|si     318610 CAAGAGCCTTGTTGTCGATGTACACAACAAAT---------------CTC 318644
                            iv  ? ? i  i  i      ?i i     i---------------   
  rnd-1_family-        299 CGTGANCNTCGTCGTTGATGTANGCGACAAACTTTGGATCCAGNCGACTC 348

  scaffold31|si     318645 -AATGACCATCTACAATCAGCATGGGAATCAGACCCCCCAGGTACTTGTC 318693
                           -ii     i  ?     ?     v  i  ii i  ?   vv    i v  
  rnd-1_family-        349 TGGTGACCGTCNACAATNAGCATTGGGATTGGGCCNCCCTCGTACCTCTC 398

  scaffold31|si     318694 GAACAGTGGGATTTTGTCAAAGTACTCCATGATTTTGATAAGAACGGCAC 318743
                                  vv    vi   i          v?    i  i?    i?  i 
  rnd-1_family-        399 GAACAGTTCGATTGCGTCGAAGTACTCCAGNATTTCGACNAGAATNGCGC 448

  scaffold31|si     318744 CAGTGATGCCACCACTCTTGGAAGCAAAGGTGAGACAGTTTACTTCTT-C 318792
                            i     v          i?  v        i       i?  ?    -?
  rnd-1_family-        449 CGGTGATTCCACCACTCTCNGATGCAAAGGTAAGACAGTCNACNTCTTTN 498

  scaffold31|si     318793 CCCCTGAAGTTACACTATGGTCCTTCTAAATAGTAGTTTCTCTCAC---- 318838
                                 v v  i    v   ?     ?ii   i  v  v       ----
  rnd-1_family-        499 CCCCTGTACTTGCACTTTGGNCCTTCNGGATAATACTTGCTCTCACCAAC 548

  scaffold31|si     318839 -----------------TTATTCCTCTGTTATTTCAAATAGGATTCTAAA 318871
                           -----------------  vi    i v i   i i           v  
  rnd-1_family-        549 GTTCAACTCCAAATCAATTTCTCCTTTTTCATTCCGAATAGGATTCTCAA 598

  scaffold31|si     318872 CTGAAATGTAGATATCTGTCTTCCAGGTCACGGGAAGTTCATCTTCTTTG 318921
                              vi    v   vi          v   i ?  i v   v  i      
  rnd-1_family-        599 CTGTGATGTCGATTCCTGTCTTCCATGTCGCNGGGACTTCTTCCTCTTTG 648

  scaffold31|si     318922 TGATTG-AGATGAACATGCAACAGACAGCTCATCCTGAACCCAAAGAAAA 318970
                           i v v -      vv i         ?  iivv  ?  ?  vi   v   
  rnd-1_family-        649 CGCTGGAAGATGATGACGCAACAGACNGCCTCGCCNGANCCAGAAGTAAA 698

  scaffold31|si     318971 GGGAAGGATCATAAACTGGTAGTACAACATGCTGTAGATGACTTGAGGTG 319020
                              i  i  vi     iv  i  v ivvi     i ?   ii       v
  rnd-1_family-        699 GGGGAGAATGGTAAACCTGTGGTCCGCAGTGCTGCANATGGTTTGAGGTC 748

  scaffold31|si     319021 CACTACCCTGTTCAACATAAGGTTTTCCTGACATCCAACATTTCTGTCCT 319070
                           i v ?  v ?   i   - v ivi  i   -ivi          i     
  rnd-1_family-        749 TAGTNCCATNTTCGACA-ACGAACTTTCTG-TTCCCAACATTTCCGTCCT 796

  scaffold31|si     319071 GCTACTGGTTTGTTTGAAATCTGCT-TTATCTGCAAAAAGTATGCAGTCT 319119
                              v             v i i   - i   ?     v  v   i    i
  rnd-1_family-        797 GCTTCTGGTTTGTTTGACACCCGCTCTCATCNGCAAACAGGATGTAGTCC 846

  scaffold31|si     319120 GGGTGATCAATCTTCATTGCTTGCACCAAACCAAACCACCCACATTCTTC 319169
                                   v         v    ii    ?       v i   vi     
  rnd-1_family-        847 GGGTGATCTATCTTCATTTCTTGTGCCAANCCAAACCTCTCACTCTCTTC 896

  scaffold31|si     319170 CACCTTCTTTCCTTTATGGTCCATGTACATAGGATTCTCACGAGGTGAGG 319219
                              i iv       i i     i      i      v  v          
  rnd-1_family-        897 CACTTCATTTCCTTCACGGTCCGTGTACACAGGATTATCTCGAGGTGAGG 946

  scaffold31|si     319220 CAATGTGTG---CTATCAGTTCATCATAAATGTACTCATACATTTGCCTT 319266
                            i    v  --- ? i  v      i  ?  i     i         i  
  rnd-1_family-        947 CGATGTTTGCATCNACCATTTCATCGTANATATACTCGTACATTTGCTTT 996

  scaffold31|si     319267 ATGTTTGATAGCTTCATCCAGTCTACACAGCTCAACACAAACTTCTCCCC 319316
                                i  ?     ii       ?i   iii  i ?i          i  
  rnd-1_family-        997 ATGTTCGANAGCTTTGTCCAGTCNGCACGATTCGANGCAAACTTCTCTCC 1046

  scaffold31|si     319317 CCTGTT 319322
                            i v  
  rnd-1_family-       1047 CTTCTT 1052

Matrix = 20p43g.matrix
Kimura (with divCpGMod) = 22.35
Transitions / transversions = 1.53 (107/70)
Gap_init rate = 0.01 (11 / 809), avg. gap size = 4.36 (48 / 11)


1765 15.68 1.74 0.00 scaffold31|size457105 319330 319616 (137473) C genome_8_12029#DNA (0) 292 1 m_b1718s001i47 106661

  scaffold31|si     319330 CTAGGTTGAAAATTCCAATGTTGGCTACTGTCTCAAAA-----TTAACAA 319374
                                   v       i  v    i             -----v    i 
C genome_8_1202        292 CTAGGTTGTAAATTCCGATTTTGGTTACTGTCTCAAAAACACAGTAACGA 243

  scaffold31|si     319375 GTAACAAACCGGAATGCCTGCAGTAATTACTGTAGGCTCCAGTAATATTA 319424
                                          v                    i   v         
C genome_8_1202        242 GTAACAAACCGGAATTCCTGCAGTAATTACTGTAGGTTCCTGTAATATTA 193

  scaffold31|si     319425 CGGTAAATTTTGTCCAAATGAGTCTTACTTTGTGTCATCACGGTGTCATA 319474
                                         v       i    i      vii           i 
C genome_8_1202        192 CGGTAAATTTTGTCAAAATGAGCCTTATTTTGTGATGTCACGGTGTCACA 143

  scaffold31|si     319475 ATCATCTAGTATCCTACGAAGCACCCAAGTAATTCTTTTGCAGTAATTTT 319524
                           v  v iv     iv   i   i  ii            ii       i  
C genome_8_1202        142 CTCCTTAAGTATTGTACAAAGTACTTAAGTAATTCTTTCACAGTAATCTT 93

  scaffold31|si     319525 GCTGCAACAGTAATCACATGACTGCCAAAATTACCAAATATTCCAGAGTA 319574
                              i v          ii v    i                  ii     
C genome_8_1202         92 GCTACCACAGTAATCATGTTACTGTCAAAATTACCAAATATTCTGGAGTA 43

  scaffold31|si     319575 ATGCAAAATTCCACCAGAATTCCTCCAGAGTTTACATGCTAG 319616
                            i   i      i  i          i  i      vv    
C genome_8_1202         42 ACGCAGAATTCCGCCGGAATTCCTCCGGAATTTACAACCTAG 1

Matrix = 20p43g.matrix
Kimura (with divCpGMod) = 15.42
Transitions / transversions = 2.00 (30/15)
Gap_init rate = 0.00 (1 / 286), avg. gap size = 5.00 (5 / 1)


680 26.20 2.63 1.56 scaffold31|size457105 319625 319814 (137275) C genome_11_129380-9]2#Unspecified (344) 192 1 m_b1718s001i48 106662

  scaffold31|si     319625 TTGATGTTTTTGACTCAGAAGACAGTTTGCAAGGTCTAGCTCTGGCAATT 319674
                               ii          iiv i  i    v  v       v  ii iv   
C genome_11_129        192 TTGACATTTTTGACTCGACAAACGGTTTTCACGGTCTAGATCCAGTTATT 143

  scaffold31|si     319675 TTGCTGTACTATGTCTCAGAGTATGTATAGACTCTCTGACACTTTGCAAA 319724
                             i            v ii      v i     v       i   -ii i
C genome_11_129        142 TTACTGTACTATGTCACGAAGTATGGACAGACTATCTGACATTTT-TGAG 94

  scaffold31|si     319725 GAAGTGAGTTTGTGTGTAAACATGTACAATCCTATGTAGGAATAATGCTT 319774
                               v  v   vv    vii  i        i  i  v      i ii  
C genome_11_129         93 GAAGAGATTTTTGGTGTTGGCACGTACAATCTTACGTTGGAATAGTATTT 44

  scaffold31|si     319775 CAT---GTCTGTAGCAGTTGAAGCCCCCCAAATGGTTC--AGTGA 319814
                             i---  i   i i-- ii   i  v  vv       --     
C genome_11_129         43 CACGTAGTTTGTGGT--TCAAAGTCCACCCCATGGTTCAAAGTGA 1

Matrix = 20p43g.matrix
Kimura (with divCpGMod) = 28.55
Transitions / transversions = 1.88 (32/17)
Gap_init rate = 0.03 (5 / 189), avg. gap size = 1.60 (8 / 5)


1000 4.85 0.40 2.23 scaffold31|size457105 320435 321669 (135420) (TTCTCTTCC)n#Simple_repeat 1 1213 (0) c_b1718s251i1 106663

  scaffold31|si     320435 TTCTCTTTCTTCTCTTTCTTCTCTTTCTTCTCTTTCTTCTCTTTCTTCTC 320484
                                  i        i        i        i        i      
  (TTCTCTTCC)n#          1 TTCTCTTCCTTCTCTTCCTTCTCTTCCTTCTCTTCCTTCTCTTCCTTCTC 50

  scaffold31|si     320485 TTTCTTCTCTTTCTTCTCTTTCTTCTCTTTCTTCTCTTTCTTCTCTTTCT 320534
                             i        i        i        i        i        i  
  (TTCTCTTCC)n#         51 TTCCTTCTCTTCCTTCTCTTCCTTCTCTTCCTTCTCTTCCTTCTCTTCCT 100

  scaffold31|si     320535 TCTCTTTCTTCTCTTTCTTCTCTTTCTTCTCTTTCTTCTCTTTCTTCTCT 320584
                                 i        i        i        i        i       
  (TTCTCTTCC)n#        101 TCTCTTCCTTCTCTTCCTTCTCTTCCTTCTCTTCCTTCTCTTCCTTCTCT 150

  scaffold31|si     320585 TTCTTCTCTTTCTTCTCTTTCTTCTCTTTCTTCTCTTTCTTCTCTTTCTT 320634
                            i        i        i        i        i        i   
  (TTCTCTTCC)n#        151 TCCTTCTCTTCCTTCTCTTCCTTCTCTTCCTTCTCTTCCTTCTCTTCCTT 200

  scaffold31|si     320635 CTCTTTCTTCTCTTTCTTCTCTTTCTTCTCTTCCTTCTCTTCCTTCTCTT 320684
                                i        i        i                          
  (TTCTCTTCC)n#        201 CTCTTCCTTCTCTTCCTTCTCTTCCTTCTCTTCCTTCTCTTCCTTCTCTT 250

  scaffold31|si     320685 CCTTCTCTTCCTTCTCTTCCTTCTCTTCCTTCTCTTCCTTCTCTTCCTTC 320734
                                                                             
  (TTCTCTTCC)n#        251 CCTTCTCTTCCTTCTCTTCCTTCTCTTCCTTCTCTTCCTTCTCTTCCTTC 300

  scaffold31|si     320735 TCTTCCTTCTCTTCCTTCTCTTCCTTCTCTTCCTTCTCTTCCTTCTCTTC 320784
                                                                             
  (TTCTCTTCC)n#        301 TCTTCCTTCTCTTCCTTCTCTTCCTTCTCTTCCTTCTCTTCCTTCTCTTC 350

  scaffold31|si     320785 CTTCTCTTCCTTCTCTTCCTTCTCTTCCTTCTTCTCTTCCTTCTCTTCCT 320834
                                                     - --                    
  (TTCTCTTCC)n#        351 CTTCTCTTCCTTCTCTTCCTTCTCTT-C--CTTCTCTTCCTTCTCTTCCT 397

  scaffold31|si     320835 TCTCTTCCTTCTCTTCCTTCTCTTCCTTCTCTTCCTTCTCTTCCTTCTCT 320884
                                                                             
  (TTCTCTTCC)n#        398 TCTCTTCCTTCTCTTCCTTCTCTTCCTTCTCTTCCTTCTCTTCCTTCTCT 447

  scaffold31|si     320885 TCCTTCTCTTCCTTCTCTTCCTTCTCTTCCTTCTCTTCCTTCTCTTCCTT 320934
                                                                             
  (TTCTCTTCC)n#        448 TCCTTCTCTTCCTTCTCTTCCTTCTCTTCCTTCTCTTCCTTCTCTTCCTT 497

  scaffold31|si     320935 CTCTTCCTTCTCTTCCTTCTCTTCCTTCTCTTCCTTCTCTTCCTTCTCTT 320984
                                                                             
  (TTCTCTTCC)n#        498 CTCTTCCTTCTCTTCCTTCTCTTCCTTCTCTTCCTTCTCTTCCTTCTCTT 547

  scaffold31|si     320985 CCTTCTCTTCCTTCTCTTCCTTCTCTTCCTTCTCTTCCTTCTCTTCCTTC 321034
                                                                             
  (TTCTCTTCC)n#        548 CCTTCTCTTCCTTCTCTTCCTTCTCTTCCTTCTCTTCCTTCTCTTCCTTC 597

  scaffold31|si     321035 TCTTCCTTCTCTTCCTTCTCTTCCTTTCTCTTCCTTCTCTT-CTTCTCTT 321083
                                                   -                -        
  (TTCTCTTCC)n#        598 TCTTCCTTCTCTTCCTTCTCTTCC-TTCTCTTCCTTCTCTTCCTTCTCTT 646

  scaffold31|si     321084 CCTTCTCTTCCTTCTCTTCTCTTCTCTTCCTTCTCTTCCTTCTCTTCCTT 321133
                                              -                          - --
  (TTCTCTTCC)n#        647 CCTTCTCTTCCTTCTCTTC-CTTCTCTTCCTTCTCTTCCTTCTCTT-C-- 692

  scaffold31|si     321134 CTTCTCTTCCTTCTCTTCCTTCTCTTCCTTCTCTTCCTTCTCTTCCTTCT 321183
                                                                             
  (TTCTCTTCC)n#        693 CTTCTCTTCCTTCTCTTCCTTCTCTTCCTTCTCTTCCTTCTCTTCCTTCT 742

  scaffold31|si     321184 CTTCCTTCTCTTCCTTCTCTTCCTTCTCTTCCTTCTCTTCCTTCTCTTCC 321233
                                                                             
  (TTCTCTTCC)n#        743 CTTCCTTCTCTTCCTTCTCTTCCTTCTCTTCCTTCTCTTCCTTCTCTTCC 792

  scaffold31|si     321234 TTCTCTTCCTTCTCTTCACCTCTCTCATCTCTCTCATCTCTCTCGTCTCT 321283
                                           --   -    v  -  -  -   -  - v     
  (TTCTCTTCC)n#        793 TTCTCTTCCTTCTCTT--CCT-TCTCTTC-CT-TC-TCT-TC-CTTCTCT 834

  scaffold31|si     321284 CTCGTCTCTCTCGTCTCTCTCATCTCTCTCATCTCTTCCTTCTCTTTCAT 321333
                           -  --  -    v  -  -  -   -  - v               i v 
  (TTCTCTTCC)n#        835 -TC--CT-TCTCTTC-CT-TC-TCT-TC-CTTCTCTTCCTTCTCTTCCTT 875

  scaffold31|si     321334 CTCTTCCATCTCTTTCACCTCTTTCATCTCTTTCATCTCTTTCATCTCTT 321383
                                  v      i vi     i v      i v      i v      
  (TTCTCTTCC)n#        876 CTCTTCCTTCTCTTCCTTCTCTTCCTTCTCTTCCTTCTCTTCCTTCTCTT 925

  scaffold31|si     321384 CCTTCTCTTCCTTCTCTCCCTTCTCTCCCTTCTCTTCCTTCTCTTCCTTC 321433
                                            i        i                       
  (TTCTCTTCC)n#        926 CCTTCTCTTCCTTCTCTTCCTTCTCTTCCTTCTCTTCCTTCTCTTCCTTC 975

  scaffold31|si     321434 TCTTCCTTCTCTCCCTTCTCTTCCTTCTCTTCCTTCTCTTCCTTCTCTTC 321483
                                       i                                     
  (TTCTCTTCC)n#        976 TCTTCCTTCTCTTCCTTCTCTTCCTTCTCTTCCTTCTCTTCCTTCTCTTC 1025

  scaffold31|si     321484 C-TC-CTT-C-TCTCTCCCTTCTCTTCCTTCTCTCTCCCTTCTCTCCCTT 321529
                            -  -   - -     i                 - -        i    
  (TTCTCTTCC)n#       1026 CTTCTCTTCCTTCTCTTCCTTCTCTTCCTTCTCT-T-CCTTCTCTTCCTT 1073

  scaffold31|si     321530 CTCTCCCTTCTCTTCCTTCTCTTCCTTCTCTTCCTTCTCTTCCTTCTCTT 321579
                               i                                             
  (TTCTCTTCC)n#       1074 CTCTTCCTTCTCTTCCTTCTCTTCCTTCTCTTCCTTCTCTTCCTTCTCTT 1123

  scaffold31|si     321580 TCTTCTCTTTCTTCTCTTTCTTCTCTTTCTTCTCTTTCTTCTCTTTCTTC 321629
                           i        i        i        i        i        i    
  (TTCTCTTCC)n#       1124 CCTTCTCTTCCTTCTCTTCCTTCTCTTCCTTCTCTTCCTTCTCTTCCTTC 1173

  scaffold31|si     321630 TCTTTCTTCTCTTTCTTCTCTTCCTTCTCTTCCTTCTCTT 321669
                               i        i                          
  (TTCTCTTCC)n#       1174 TCTTCCTTCTCTTCCTTCTCTTCCTTCTCTTCCTTCTCTT 1213

Matrix = Unknown
Transitions / transversions = 4.50 (45/10)
Gap_init rate = 0.03 (32 / 1234), avg. gap size = 1.00 (32 / 32)


112 0.00 0.94 0.94 scaffold31|size457105 321678 321783 (135306) (ACCTCCTTC)n#Simple_repeat 1 106 (0) c_b1718s251i2 106664

  scaffold31|si     321678 ACCTCC-TCTACCTCCTTCACCTCCTTCACCTCCTTCACCTCCTTCACCT 321726
                                 -  -                                        
  (ACCTCCTTC)n#          1 ACCTCCTTC-ACCTCCTTCACCTCCTTCACCTCCTTCACCTCCTTCACCT 49

  scaffold31|si     321727 CCTTCACCTCCTTCACCTCCTTCACCTCCTTCACCTCCTTCACCTCCTTC 321776
                                                                             
  (ACCTCCTTC)n#         50 CCTTCACCTCCTTCACCTCCTTCACCTCCTTCACCTCCTTCACCTCCTTC 99

  scaffold31|si     321777 ACCTCCT 321783
                                  
  (ACCTCCTTC)n#        100 ACCTCCT 106

Matrix = Unknown
Transitions / transversions = 1.00 (0/0)
Gap_init rate = 0.02 (2 / 105), avg. gap size = 1.00 (2 / 2)


35 9.07 8.99 3.19 scaffold31|size457105 321785 321873 (135216) (CTT)n#Simple_repeat 1 94 (0) m_b1718s252i1 106665

  scaffold31|si     321785 CTCCTTCTTCTTCTTCTCCTTCTTGTTCCATTCTTCCT-TTCTT-TCCTT 321832
                             i              i      v  - -      i -     - i   
  (CTT)n#Simple          1 CTTCTTCTTCTTCTTCTTCTTCTTCTT-C-TTCTTCTTCTTCTTCTTCTT 48

  scaffold31|si     321833 CTTCCTTC-TCTTCCT-TTCTTCTT-TTCTTC-CCTT-TTCTT-TTC 321873
                              -    -     i -        -      -i   -     -   
  (CTT)n#Simple         49 CTT-CTTCTTCTTCTTCTTCTTCTTCTTCTTCTTCTTCTTCTTCTTC 94

Matrix = Unknown
Transitions / transversions = 6.00 (6/1)
Gap_init rate = 0.12 (11 / 88), avg. gap size = 1.00 (11 / 11)


377 27.01 3.65 6.77 scaffold31|size457105 321877 322150 (134939) C rnd-1_family-58#Unknown (8) 658 393 m_b1718s001i49 106666

  scaffold31|si     321877 CTTCTTTTTTACAATAAATTTGTTTAAACTATTGACTAATTCAGGAAACA 321926
                                ii ii ii v v i  v     -          v  i   v ?  
C rnd-1_family-        658 CTTCTCCTCCATGAGACACTTTTTTAA-CTATTGACTATTTTAGGTANCA 610

  scaffold31|si     321927 ATGACATATTA-TGCTCTGAATTGTAATACCCTGTAAACAAATTATAAAT 321975
                           --v   i-   - v  ?i     i------        -------     
C rnd-1_family-        609 --TACAC-TTACTTCTNCGAATTA------CCTGTAAA-------TAAAT 576

  scaffold31|si     321976 TATTTATTTGTTTGAGGTACATGGGTAGTTGTTATGTTTTGATGTGCAGT 322025
                               iviv       ii i          iiiv  v    v     iiv 
C rnd-1_family-        575 TATTCTCGTGTTTGAAATGCATGGGTAGTCACGATCTTTTCATGTGTGCT 526

  scaffold31|si     322026 TAACTATAAACTTGTAGCCTAATTTGTCT-----TCTGAT--GG-ACCAT 322067
                             v       vv i  v iv   i i   -----    v --  - vi ?
C rnd-1_family-        525 TACCTATAAAAATATATCTAAATCTATCTTCGTGTCTGCTTAGGTAATAN 476

  scaffold31|si     322068 TCTTGTTTTTTCTTCTGGTAACCCACTGAGATATTGA-TTTTGCTTTGAA 322116
                            v  v     vv ?v    v   iv  -  i      -      vv v  
C rnd-1_family-        475 TGTTCTTTTTAATNGTGGTTACCTTCT-AGGTATTGACTTTTGCAATCAA 427

  scaffold31|si     322117 TGATATTTTGTAAATGTATAAAGTAGTGATATCT 322150
                             i  i  iv   v    i  vi v   v  i  
C rnd-1_family-        426 TGGTACTTCTTAACTGTACAACATTGTGTTACCT 393

Matrix = 20p43g.matrix
Kimura (with divCpGMod) = 32.63
Transitions / transversions = 0.97 (34/35)
Gap_init rate = 0.08 (23 / 273), avg. gap size = 1.22 (28 / 23)


327 25.40 5.74 3.20 scaffold31|size457105 322189 322310 (134779) C rnd-1_family-58#Unknown (531) 135 11 m_b1718s001i50 106666

  scaffold31|si     322189 CGTGCCAGCAACAGCCATCTCA-TCCTTTTAAAAACAAAATGACTGCACA 322237
                             i  ?v            v i-  v    ?ii      ii   i  i ?
C rnd-1_family-        135 CGCGCNTGCAACAGCCATCGCGGTCATTTTNGGAACAAAGCGACCGCGCN 86

  scaffold31|si     322238 CTGGAAAGACATT--GAGCATTGTGGTCAAGCCCTGAAGA----AGTATT 322281
                           vv i  ? i v  --  ii i -i i   -        ii----ii    
C rnd-1_family-         85 AAGAAANGGCCTTTNGAATACT-CGATCA-GCCCTGAAAGTTCCGATATT 38

  scaffold31|si     322282 GTCTGATAGCCAACCAAATTAGACTCCTT 322310
                            i    v   v        i--    i  
C rnd-1_family-         37 GCCTGAGAGCGAACCAAATC--ACTCTTT 11

Matrix = 20p43g.matrix
Kimura (with divCpGMod) = 24.98
Transitions / transversions = 2.75 (22/8)
Gap_init rate = 0.06 (7 / 121), avg. gap size = 1.57 (11 / 7)


443 16.73 16.18 3.27 scaffold31|size457105 322278 322413 (134676) C rnd-4_family-28#Unknown (6) 1962 1810 m_b1718s001i51 106667

  scaffold31|si     322278 TATTGTCTGATAGCCAACCAAATTAGACTCCTTGAATATGCA-------- 322319
                                i?i  v   v        -         v    v   --------
C rnd-4_family-       1962 TATTGCNCGAGAGCGAACCAAAT-AGACTCCTTTAATAGGCATGANATAT 1914

  scaffold31|si     322320 -----ATTCCCAAGT-------AGGCATCAAAATGATGTG--GAGTCATG 322355
                           -----   v    i ------- i v   i          --     i  
C rnd-4_family-       1913 CGTATATTGCCAAATCACTGCTAAGAATCGAAATGATGTGCAGAGTCGTG 1864

  scaffold31|si     322356 TTTCCGTGTCTCCACAAGCATGGGTGCAGACATGGGTAAGCAAAAAATGA 322405
                                     v v v            --  v i vi  - - v   i  
C rnd-4_family-       1863 TTTCCGTGTCGCGAGAAGCATGGGTGC--ACCTAGTCAA-C-ATAAACGA 1818

  scaffold31|si     322406 CCACGAGT 322413
                                 i 
C rnd-4_family-       1817 CCACGAAT 1810

Matrix = 20p43g.matrix
Kimura (with divCpGMod) = 15.69
Transitions / transversions = 0.83 (10/12)
Gap_init rate = 0.07 (9 / 135), avg. gap size = 3.00 (27 / 9)


1242 26.10 6.56 7.98 scaffold31|size457105 322525 323286 (133803) C rnd-4_family-28#Unknown (7) 1961 1210 m_b1718s001i52 106668

  scaffold31|si     322525 ATTGCCTGGGAGCAAATCATGATAGACTTCTTGAATTGGTGTGGGGATAG 322574
                                ?i i    i  i  -i       i   v   v  ii  i?-   v
C rnd-4_family-       1961 ATTGCNCGAGAGCGAACCA-AATAGACTCCTTTAATAGGCATGAN-ATAT 1914

  scaffold31|si     322575 AATATATTG----ATTATTCCCATACAT-------ATGT-CAA------- 322605
                           vi       ----  i i v i viv  -------    -  i-------
C rnd-4_family-       1913 CGTATATTGCCAAATCACTGCTAAGAATCGAAATGATGTGCAGAGTCGTG 1864

  scaffold31|si     322606 ---CCATTTCTCCAGAAGCATGGG-G-ACCTGAGTTGGCATAAAACATCC 322650
                           ---  i v  v v           - -    -   iii      ---- v
C rnd-4_family-       1863 TTTCCGTGTCGCGAGAAGCATGGGTGCACCT-AGTCAACATAAA----CG 1819

  scaffold31|si     322651 ACTAGTCAAATCCCGAACCAGGATGGTATCCTTTGCAATGGCCCTCTTTC 322700
                             i -- i    --         vi-- vv  v    ?       -- v 
C rnd-4_family-       1818 ACCA--CGAATC--GAACCAGGAAA--AAGCTATGCANTGGCCCT--TGC 1777

  scaffold31|si     322701 CAAGATTCTTGCTATTGCCTGATTTGCTTGAGAAATGTTATTACTCTCTG 322750
                                    i v-      --  ?iv vvi    i i v i i ii  i 
C rnd-4_family-       1776 CAAGATTCTCGG-ATTGCC--ATNCCCAAAAGAAGTATAACTGCCTTCCG 1730

  scaffold31|si     322751 CTGCTTCCT--CACTGGGAAATGTGGAACTCTTCAAATTGTTTTCAAGTT 322798
                              iv i  --          i i v        i?i  -i    i i  
C rnd-4_family-       1729 CTGTATTCTACCACTGGGAAACGCGCAACTCTTCGNGTT-CTTTCGAATT 1681

  scaffold31|si     322799 TCAAGACCGAATAGAAA--AAGGGAGCTTGTCCTTGCTTGCAAACCT-AG 322845
                             i   ii         --    vv  i v?i v   v         -  
C rnd-4_family-       1680 TCGAGATTGAATAGAAAGAAAGGTTGCCTTNTCATGCGTGCAAACCTTAG 1631

  scaffold31|si     322846 ATATCACTGAAGAAAAGAGAATATATTAAAGCAAATGTAGAGAGGACATG 322895
                             i i ivvv i     ii   iiiv  i ---  -  v      i  v 
C rnd-4_family-       1630 ATGTTATGCCAAAAAAGGAAATGCGATAGA---AA-GTTGAGAGGGCAGG 1585

  scaffold31|si     322896 ATAATTTAGCTCTTGTACTTCCTCTGGTCTGATGTATGAATAGCATTAAA 322945
                                 ?  viv                   vv   -i i  vv v    
C rnd-4_family-       1584 ATAATTNAGACATTGTACTTCCTCTGGTCTGCGGTA-AAGTACAAATAAA 1536

  scaffold31|si     322946 ATTATTTAACATTGGATATCATCGTATATTTCAAATTCAGTGCAAAATAG 322995
                           --   -----    vi?  -------      i     ivii     v? 
C rnd-4_family-       1535 --TAT-----ATTGTGNAT-------TATTTCGAATTCGTCACAAAAANG 1500

  scaffold31|si     322996 ATGTAGGCAAA-ATCTTTGCCTCACAGAAGGCAAAGCCCACCACTACCAT 323044
                             v?   v   -     i  ?v       vi    v  vi  -   i   
C rnd-4_family-       1499 ATTNAGGAAAACATCTTCGCNACACAGAACACAAATCCAGCC-CTATCAT 1451

  scaffold31|si     323045 GATGCCACACTAAGAAAA---CCAAACCAAGAACAATGCCACACCAATAA 323091
                           --------     i  v ---             i iv   i vv  v v
C rnd-4_family-       1450 --------ACTAAAAACAATGCCAAACCAAGAACGACCCCATAAAAAGAT 1409

  scaffold31|si     323092 CCATGCCACAC----ACTGATAGGAC-CCCATACCAAAAAGGACATCATG 323136
                            v       i ---- v  i i v  -i ? ? i   -----------  
C rnd-4_family-       1408 CAATGCCACGCCAAGAATGGTGGTACATCNANATCAA-----------TG 1370

  scaffold31|si     323137 CCATCACACAGAAATTGATGTGGTACCAAGAATGACC--CACACTACTGA 323184
                              -    v    vivv ivv?ii     v i-    --     i  vi 
C rnd-4_family-       1369 CCA-CACAAAGAACCACACCANACACCAATAG-GACCATCACACCACAAA 1322

  scaffold31|si     323185 TAATCCAA-----CACCAAAAACAAATACAGG---CTCCATA--GCCATA 323224
                           vi iv   -----?i   v v v    vv   --- v  iv --    iv
C rnd-4_family-       1321 GGACACAAAGACANGCCACACAGAAATTGAGGTCGCACCGAAATGCCACC 1272

  scaffold31|si     323225 TTGTGAACAAACCATCTTGGGTCAACAAAGAAATCAATGCATGCAGATGA 323274
                            ii    ii        iii v    i          i i ii    i  
C rnd-4_family-       1271 TCATGAATGAACCATCTCAAGGCAACGAAGAAATCAACGTACACAGACGA 1222

  scaffold31|si     323275 TGTCATACACTT 323286
                            i  v       
C rnd-4_family-       1221 TATCTTACACTT 1210

Matrix = 20p43g.matrix
Kimura (with divCpGMod) = 28.83
Transitions / transversions = 1.32 (104/79)
Gap_init rate = 0.10 (78 / 761), avg. gap size = 1.41 (110 / 78)


1557 24.42 4.76 7.98 scaffold31|size457105 322616 323287 (133802) rnd-1_family-350#Unknown 378 1029 (544) m_b1718s001i53 106669

  scaffold31|si     322616 AGAAGCATGGG---G-ACCTGAGTTGGCATAAAACATCCACTAGTCAAAT 322661
                                      --- -    ii   ii        iv    -----i   
  rnd-1_family-        378 AGAAGCATGGGCGTGCACCTAGGTTAACATAAAACGACCAC-----GAAT 422

  scaffold31|si     322662 CCCGAACCAGGAT---GGTATCCTTTGCAATGGCCCTCTTTCCAAGATTC 322708
                            --         v--- v    ------         v  v         
  rnd-1_family-        423 C--GAACCAGGAAAAAGCTATC------AATGGCCCTGTTGCCAAGATTC 464

  scaffold31|si     322709 TTGCTATTGCCTGATTTGCTTGAGAAATGTTATTACTCTCTGCTGCTTCC 322758
                            i  v     ?     iv ?ii    i i v i i ii       iv i 
  rnd-1_family-        465 TCGCGATTGCNTGATTCCCNCAAGAAGTATAACTGCCTTCTGCTGTATTC 514

  scaffold31|si     322759 TCACTGGGAAATGTGGAACTCTTCAAATTGTTTTCAAGTTTCAAGACCGA 322808
                            v         i i v        i ?  -i      i    i   ii  
  rnd-1_family-        515 TAACTGGGAAACGCGCAACTCTTCGANTT-CTTTCAAATTTCGAGATTGA 563

  scaffold31|si     322809 ATAGAAA--AAGGGAGCTTGTCCTTGCTTGCAAACCTAGATATCACTGAA 322856
                                  --    vv  i v i v   v   i         i i   iv 
  rnd-1_family-        564 ATAGAAAGAAAGGTTGCCTTTTCATGCGTGCGAACCTAGATGTTACTATA 613

  scaffold31|si     322857 GA--AAAGAGAATATATTAAAGCAAATGTAGAGAGGACATGATAATTTAG 322904
                           v --   i  i v    v v  v  --  v      i  v       -  
  rnd-1_family-        614 CACCAAAAAGGAAATATGATAGAAA--GTCGAGAGGGCAGGATAATT-AG 660

  scaffold31|si     322905 CTCTTGTACTTCCTCTGGTCTGATGTATGAATAGCATTAAAATTATTTAA 322954
                           viv                 ii?v   --- -  i i--i     v   v
  rnd-1_family-        661 ACATTGTACTTCCTCTGGTCCANGGTA---A-AGTAC--GAATTAATTAT 704

  scaffold31|si     322955 CATTGGATATCATCGTATATTTCAAATTCAGTGCAAAATAGATGTAGGCA 323004
                           v    vi?  -------      i      vii     v    v?   v 
  rnd-1_family-        705 AATTGTGNAT-------TATTTCGAATTCACCACAAAAAAGATTNAGGAA 747

  scaffold31|si     323005 AA-ATCTTTGCCTCACAGAAGGCAAAGCCCACCACTACCATGATGCCACA 323053
                             -         v       vi    v  vi  -   i   -------- 
  rnd-1_family-        748 AACATCTTTGCCACACAGAACACAAATCCAGCC-CTATCAT--------A 788

  scaffold31|si     323054 CTAAGAAAA---CCAAACCAAGAACAATGCCACACCAATAACCATGCCAC 323100
                               i iv ---             i iv   i  v  v v v       
  rnd-1_family-        789 CTAAAAGCAACGCCAAACCAAGAACGACCCCATACAAAGATCGATGCCAC 838

  scaffold31|si     323101 AC----ACTGATAGGACCCCATACCAAAAAGGACATC-ATGCCATCACAC 323145
                             ---- v  i i v  ----- i   i------   -      -    v
  rnd-1_family-        839 ACCAAGAATGGTGGTAC-----ATCAAG------ATCAATGCCA-CACAA 876

  scaffold31|si     323146 AGAAATTGATGTGGTACCAAGAATGACC--CACACTACTGATAATCCA-- 323191
                               vivv ivvvii     v i-    --     i  vi vi iv  --
  rnd-1_family-        877 AGAACCACACCATACACCAATAG-GACCATCACACCACAAAGGACACAAA 925

  scaffold31|si     323192 ---ACACCAAAAACAAATACAGGCTCCATA-----GCCATATTGTGAACA 323233
                           ---  i   v v v    vv   iiv  i?-----    iv ii     i
  rnd-1_family-        926 GACACGCCACACAGAAATTGAGGTCGCACNAAAATGCCACCTCATGAACG 975

  scaffold31|si     323234 AACCATCTTGGGTCAACAAAGAAATCAATGCATGCAGATGATGTCATACA 323283
                                   iii v    i          i i ii    i   i  v    
  rnd-1_family-        976 AACCATCTCAAGGCAACGAAGAAATCAACGTACACAGACGATATCTTACA 1025

  scaffold31|si     323284 CTTT 323287
                               
  rnd-1_family-       1026 CTTT 1029

Matrix = 20p43g.matrix
Kimura (with divCpGMod) = 26.42
Transitions / transversions = 1.25 (84/67)
Gap_init rate = 0.10 (65 / 671), avg. gap size = 1.29 (84 / 65)


4709 12.90 2.63 2.09 scaffold31|size457105 323292 324051 (133038) rnd-1_family-402#DNA/PiggyBac 1 764 (0) m_b1718s001i54 106670

  scaffold31|si     323292 CCGTCTTCCCCCCTCATTGAATTCAATTAAATTCAT-GATTTCAATGTCA 323340
                                      v i             vi ? i   -  v       i  
  rnd-1_family-          1 CCGTCTTCCCCACCCATTGAATTCAATGGANTCCATTGAATTCAATGCCA 50

  scaffold31|si     323341 GTCATCTG--GTGACACAAATTGGTCAAAAATTGAAATCGTTTTGGGGAG 323388
                              i  i --   i -   -              i  ?   v        
  rnd-1_family-         51 GTCGTCCGTAGTGGC-CAA-TTGGTCAAAAATTGGAANCGTGTTGGGGAG 98

  scaffold31|si     323389 GCAGCACTGTCAGGTTCGCAATGATTTAATGAGTTGGAAAACGAGTGGAT 323438
                              ii  ?   iv      i v v i   v    v vi          ?i
  rnd-1_family-         99 GCAATACNGTCGTGTTCGCGAGGTTCTAAGGAGTGGTGAAACGAGTGGNC 148

  scaffold31|si     323439 ACAGTTATGGCCTATAGGTTATGGCGCCATCCTTCAATCAGTGACGAAGT 323488
                             --------- -----  ?     i    i iv   ?     ii     
  rnd-1_family-        149 AC---------C-----GTNATGGCACCATTCCGCAANCAGTGGTGAAGT 184

  scaffold31|si     323489 TCTGTTCAAGGCACTAAGATGGACGTTCGAATTTTTGGCAGTTGTCAAAC 323538
                                 v           v v  iv      v     i       v v  
  rnd-1_family-        185 TCTGTTGAAGGCACTAAGTTCGATTTTCGAAATTTTGACAGTTGTAACAC 234

  scaffold31|si     323539 AAAAGATTTTTTGTCGCCAATTAAAATTTTACGTAGGAATTAGTGAAAAT 323588
                                       i                            ?  ?     
  rnd-1_family-        235 AAAAGATTTTTTATCGCCAATTAAAATTTTACGTAGGAATTNGTNAAAAT 284

  scaffold31|si     323589 GGTACCAGCTATCTACCTCCACTTTTGACGCCGCTTTCACAAAACAACCA 323638
                           ?       viv               ?     i   i        v    
  rnd-1_family-        285 NGTACCAGACCTCTACCTCCACTTTTNACGCCACTTCCACAAAACCACCA 334

  scaffold31|si     323639 TGGCCCGAGGAAAGAAGAGGATTGGTGTGGGAGCACATTTCTCTGTTCTC 323688
                                   v  ?     ?  ?       v     i  v v          
  rnd-1_family-        335 TGGCCCGACGANAGAAGNGGNTTGGTGTCGGAGCGCAATGCTCTGTTCTC 384

  scaffold31|si     323689 ATCAAGAGATTGCATCCTCAGAACCTCATCACGCAGTACCACCCCAACTA 323738
                                            ?            i   i  i?           
  rnd-1_family-        385 ATCAAGAGATTGCATCCNCAGAACCTCATCGCGCGGTGNCACCCCAACTA 434

  scaffold31|si     323739 CAGTGCCAACGAATGTCTTCACAATGTAGTAGT----------------- 323771
                            i   v      ii v   v  i    v  ?  -----------------
  rnd-1_family-        435 CGGTGACAACGAGCGGCTTGACGATGTCGTNGTGGTGCGACAATCATCGA 484

  scaffold31|si     323772 TAACTTGTCGCAGAAACAAGTTCGTCGCGATCTTCATCTCCCATCCGTCC 323821
                                i     i i   i                 i              
  rnd-1_family-        485 TAACTCGTCGCGGGAACGAGTTCGTCGCGATCTTCGTCTCCCATCCGTCC 534

  scaffold31|si     323822 TTCCAGGGGAGTGACATGATCTATGTCGCTAAGCGCTATTGTGTGGTGAA 323871
                                   i      ii    i               v            
  rnd-1_family-        535 TTCCAGGGAAGTGACGCGATCCATGTCGCTAAGCGCTTTTGTGTGGTGAA 584

  scaffold31|si     323872 ACAGGAAGGGAATCCTGATGGATTCTTTGATGATGATCATGTACAGGACA 323921
                              i      i    i              i       ii  v      i
  rnd-1_family-        585 ACAAGAAGGGGATCCCGATGGATTCTTTGACGATGATCGCGTCCAGGACG 634

  scaffold31|si     323922 CAGTGGCAATGGATGATGATGGGAACTTCGTTCCCGAGATAGATCCGCAA 323971
                           v            i                          v         
  rnd-1_family-        635 AAGTGGCAATGGACGATGATGGGAACTTCGTTCCCGAGATCGATCCGCAA 684

  scaffold31|si     323972 GTGTTCTTTGAGTCCAATCGTGCGGAGGATATTGCCTTGGTTCGTAACTA 324021
                                     v?  v        v     i              i  ii 
  rnd-1_family-        685 GTGTTCTTTGCNTCGAATCGTGCCGAGGACATTGCCTTGGTTCGCAATCA 734

  scaffold31|si     324022 CGGTTACGATGTGGATGATGACAACGAGCC 324051
                           v  i        v  i  i           
  rnd-1_family-        735 AGGCTACGATGTCGACGACGACAACGAGCC 764

Matrix = 20p43g.matrix
Kimura (with divCpGMod) = 10.88
Transitions / transversions = 1.53 (58/38)
Gap_init rate = 0.03 (19 / 759), avg. gap size = 1.89 (36 / 19)


373 17.33 2.60 2.60 scaffold31|size457105 323993 324069 (133020) C rnd-1_family-427#DNA/PiggyBac (723) 648 572 m_b1718s001i55 106671

  scaffold31|si     323993 GCGGAGGATATTGCC--TTGGTTCGTAACTACGGTTACGATGTGGATGAT 324040
                             v  i  i      --  --    i  ii v  i v      v  i  i
C rnd-1_family-        648 GCCGAAGACATTGCCAATT--TTCGCAATCAGGGCTTCGATGTCGACGAC 601

  scaffold31|si     324041 GACAACGAGCCTGCTCCTGAAAATGTGCC 324069
                                      ?     ?     i  ?  
C rnd-1_family-        600 GACAACGAGCCNGCTCCNGAAAACGTNCC 572

Matrix = 20p43g.matrix
Kimura (with divCpGMod) = 16.05
Transitions / transversions = 2.25 (9/4)
Gap_init rate = 0.04 (3 / 76), avg. gap size = 1.33 (4 / 3)


275 27.37 3.06 3.06 scaffold31|size457105 324028 324125 (132964) rnd-1_family-506#DNA/PiggyBac 93 190 (435) m_b1718s001i56 106672

  scaffold31|si     324028 CGATGTGGATGATGACAACGAGCCTGCTCCTGAAAATGTGCCTGATGCTA 324077
                                 v  i  i     i ?   v  i  i  i  i     i  i--- 
  rnd-1_family-         93 CGATGTCGACGACGACAATGNGCCGGCCCCCGAGAACGTGCCCGAC---A 139

  scaffold31|si     324078 CGGCCCTTCCTCCACTCGACAA---TGCAGGGCTATTTGAAGGCCAGCGC 324124
                            ii i vv? v   vvv  ii --- v v  v  v               
  rnd-1_family-        140 CAACTCAGNCACCAAGAGATGAGTCTTCTGGCCTCTTTGAAGGCCAGCGC 189

  scaffold31|si     324125 T 324125
                            
  rnd-1_family-        190 T 190

Matrix = 20p43g.matrix
Kimura (with divCpGMod) = 27.74
Transitions / transversions = 1.17 (14/12)
Gap_init rate = 0.04 (4 / 97), avg. gap size = 1.50 (6 / 4)


3289 11.66 0.00 0.21 scaffold31|size457105 325458 325938 (131151) C rnd-1_family-337#LTR/ERVK (624) 482 3 m_b1718s001i57 106673

  scaffold31|si     325458 ATGCTACTGTGGATGAGGAGGAAGAGGAGATGATTGGAAACACGCATGGT 325507
                              v               ?  viv   v   i    ii vi i     v
C rnd-1_family-        482 ATGATACTGTGGATGAGGANGATATGGACATGGTTGGGGAGGCACATGGA 433

  scaffold31|si     325508 ATGGTTACGGAGCCTCCACATGCCAGAGTTTATTGCAACCGGTGGTGGGT 325557
                           ?i   ?    v?     i          ??   i       ?i       
C rnd-1_family-        432 NCGGTNACGGCNCCTCCGCATGCCAGAGNNTATCGCAACCGNCGGTGGGT 383

  scaffold31|si     325558 ATGCAATGCTACTTGGAGGTACCAACAGTATATTTGCAGAGCAGATAAGT 325607
                           ?   i i   i   v         i     ii       i  i  ?    
C rnd-1_family-        382 NTGCGACGCTGCTTCGAGGTACCAGCAGTACGTTTGCAGGGCGGANAAGT 333

  scaffold31|si     325608 GCAGAAAACAGGTTAGGACTTGTTGTAAGTGTAACCTGGGACATTGGCTG 325657
                              i                       i     ? i              
C rnd-1_family-        332 GCAAAAAACAGGTTAGGACTTGTTGTAGGTGTANCTTGGGACATTGGCTG 283

  scaffold31|si     325658 TGCAATGAGCACCTGCTAGAACATGTGGCAAAGCGTTCAAAAATGGGATA 325707
                              i          v  i  ?                         i?  
C rnd-1_family-        282 TGCGATGAGCACCTCCTGGANCATGTGGCAAAGCGTTCAAAAATGGANTA 233

  scaffold31|si     325708 AACGGAGGACATTGAATTCAATAAAATGATGTGTGTGGTAACTTGAAGTT 325757
                                iv               i vvv v     - v             
C rnd-1_family-        232 AACGGGCGACATTGAATTCAATGATTGGCTGTGT-TTGTAACTTGAAGTT 184

  scaffold31|si     325758 GATGTAGCATGTAATTCGACTAGGTTCTACTTAAGCAACTACCACGTATG 325807
                                   ii      i            ?         i?   v?    
C rnd-1_family-        183 GATGTAGCGCGTAATTTGACTAGGTTCTANTTAAGCAACCNCCAANTATG 134

  scaffold31|si     325808 ACTGCATTTTTGAAATCTACGCAAAATTTCCAGTTCATCTGTAATTTCAG 325857
                                       i         i                           
C rnd-1_family-        133 ACTGCATTTTTGGAATCTACGCGAAATTTCCAGTTCATCTGTAATTTCAG 84

  scaffold31|si     325858 ATTTTGCAGAGCACTAATTTTTCATATAAATGACCCTCTTCAAATTTGCC 325907
                                   v                            ?i  i  v i   
C rnd-1_family-         83 ATTTTGCATAGCACTAATTTTTCATATAAATGACCCTNCTCGAAATCGCC 34

  scaffold31|si     325908 ATTGAATTCAATGGATTGCCTAGCTTACAGA 325938
                                              ??i   i  i  
C rnd-1_family-         33 ATTGAATTCAATGGATTGCNNGGCTCACGGA 3

Matrix = 20p43g.matrix
Kimura (with divCpGMod) = 9.84
Transitions / transversions = 2.11 (38/18)
Gap_init rate = 0.00 (1 / 480), avg. gap size = 1.00 (1 / 1)


299 21.95 1.80 9.71 scaffold31|size457105 325928 326038 (131051) rnd-1_family-604#Unknown 385 487 (418) m_b1718s001i58 106674

  scaffold31|si     325928 TAGCTTACAGATGCTTTGATGTTGATCAATGTGTGAAAGAAACAGGCTTT 325977
                             v      ----      i    v        i    v i   vi v  
  rnd-1_family-        385 TATCTTACA----CTTTGACGTTGTTCAATGTGCGAAATAGACATACGTT 430

  scaffold31|si     325978 TCAAG--CATACAAGCTATGCTTGGCAACTAAGCAATTATAAATCATCAA 326025
                           vv   --      vi    -----      v    iv - v   ii vi 
  rnd-1_family-        431 GAAAGATCATACACACTAT-----GCAACTCAGCAGAT-TTAATTGTAGA 474

  scaffold31|si     326026 CTTTTTTGATCTG 326038
                                   v    
  rnd-1_family-        475 CTTTTTTGTTCTG 487

Matrix = 20p43g.matrix
Kimura (with divCpGMod) = 23.26
Transitions / transversions = 0.69 (9/13)
Gap_init rate = 0.10 (11 / 110), avg. gap size = 1.09 (12 / 11)


2211 18.17 0.85 5.32 scaffold31|size457105 326038 326508 (130581) C genome_1_94420-9]2#Unspecified (2) 505 55 m_b1718s001i59 106675

  scaffold31|si     326038 GCAAGACCAGCAACATTGCCA--TTTTTGGCGATTGGTTGATAGCTGGGC 326085
                                  vi     v      --    iv  i            i   v 
C genome_1_9442        505 GCAAGACAGGCAACTTTGCCAATTTTTCTGCAATTGGTTGATAGTTGGTC 456

  scaffold31|si     326086 AATAATTGGTGGATAGTTTTGTTTTCTTGTCAATAGTAGTTTACAGTATG 326135
                               -----------     -    i     i        iv i    v 
C genome_1_9442        455 AATA-----------GTTTT-TTTTTTTGTCGATAGTAGTCAATAGTAAG 418

  scaffold31|si     326136 TTGACAGCTAGAGTTGATAGGTCAACCTTCAATCAACTTTT-GGTCGAGA 326184
                            i                     i      v          -      v 
C genome_1_9442        417 TCGACAGCTAGAGTTGATAGGTCGACCTTCTATCAACTTTTTGGTCGACA 368

  scaffold31|si     326185 AATATTGATACTATCAACTTTTGTTTTCTCACTTGTTGACATGTTGACCT 326234
                           iivi ii        i           ivi              i    v
C genome_1_9442        367 GGAGTCAATACTATCGACTTTTGTTTTTATACTTGTTGACATGTCGACCA 318

  scaffold31|si     326235 ACTATCAACCAACTATCAACAAGTGATGAAACAGTTAATAGTTGATGAAT 326284
                                ii          i  i          vv  ii       i v   
C genome_1_9442        317 ACTATTGACCAACTATCGACGAGTGATGAAAACGTCGATAGTTGGTCAAT 268

  scaffold31|si     326285 AGTTGGTACGTGCTATCTACAACTAGATTTCCAATATGGTTGATAGTTGG 326334
                                   i  i   i    i v  vv v  i        i         
C genome_1_9442        267 AGTTGGTATGTACTACCTACGAGTACCTATCTAATATGGTCGATAGTTGG 218

  scaffold31|si     326335 TCAATACTTGGCTGTTGCTGATAGTGTATTGACTCACACAGTCACCAAGT 326384
                             i   iivi  v  ---i    --    i             iv  v  
C genome_1_9442        217 TCGATATCAAGCAGT---CGATA--GTATCGACTCACACAGTCGACATGT 173

  scaffold31|si     326385 TG-CTAAAAAGTGCAATAGATCAACCTTCTATCAACTTTTTTGTTGACAG 326433
                           i -       ivv                                     
C genome_1_9442        172 CGACTAAAAAAGTCAATAGATCAACCTTCTATCAACTTTTTTGTTGACAG 123

  scaffold31|si     326434 GAGTTGATAGTTGATGCTAATAATTGTGTTGTCAATACTTCACATTGTTC 326483
                               ii   v --  -   v  v  i----       i  v i   v   
C genome_1_9442        122 GAGTCAATACT--AT-CTACTATTTA----GTCAATATTTGATATTTTTC 80

  scaffold31|si     326484 AATCCCATTGATAGTGGTTGACAGG 326508
                                 i i    i i  i  i   
C genome_1_9442         79 AATCCCGTCGATAATAGTCGATAGG 55

Matrix = 20p43g.matrix
Kimura (with divCpGMod) = 16.19
Transitions / transversions = 1.79 (52/29)
Gap_init rate = 0.06 (27 / 470), avg. gap size = 1.04 (28 / 27)


1151 8.79 17.03 0.00 scaffold31|size457105 326513 326694 (130395) genome_1_19309#DNA 1 213 (156) m_b1718s001i60 106676

  scaffold31|si     326513 TATGTTGGATCCCGTTAGGGCACCGTTCCAGTTCTAGAACTGAACA---- 326558
                                                     i               i  i----
  genome_1_1930          1 TATGTTGGATCCCGTTAGGGCACCGTCCCAGTTCTAGAACTGGACGAATA 50

  scaffold31|si     326559 --------------------------TTTTCTCCCCGTTGTGGCACTATG 326582
                           --------------------------              v         
  genome_1_1930         51 TTTCGTCCAGTTCTAGAACTGGACGTTTTTCTCCCCGTTGGGGCACTATG 100

  scaffold31|si     326583 CATTGAAATTATTT-CCAGTGCCCCAACGGGGATGAATATTGTTTGAGGT 326631
                            i            -               v           v       
  genome_1_1930        101 CGTTGAAATTATTTTCCAGTGCCCCAACGGTGATGAATATTGATTGAGGT 150

  scaffold31|si     326632 AAGGCTAACTACTACCTCCAATTTTCTGATGTACCTTATTAGGCGAAGAT 326681
                                   v                    v     v        i     
  genome_1_1930        151 AAGGCTAAGTACTACCTCCAATTTTCTGAGGTACCGTATTAGGCAAAGAT 200

  scaffold31|si     326682 TAGATGCACTTGC 326694
                            v  ivi v    
  genome_1_1930        201 TCGACCTAATTGC 213

Matrix = 20p43g.matrix
Kimura (with divCpGMod) = 8.24
Transitions / transversions = 0.78 (7/9)
Gap_init rate = 0.02 (3 / 181), avg. gap size = 10.33 (31 / 3)


2562 21.53 6.82 3.82 scaffold31|size457105 326901 327663 (129426) rnd-1_family-600#Unknown 17 801 (0) m_b1718s001i61 106677

  scaffold31|si     326901 CATGAGCTCTCAAGCAAGAAAAAGAACAGCAGTTTCCCCAGCTAGATAGC 326950
                             i      ---- ii -         ?             i v   ---
  rnd-1_family-         17 CACGAGCTC----GTGA-AAAAAGAACNGCAGTTTCCCCAGTTCGAT--- 58

  scaffold31|si     326951 TCTATTGCTCCTCCTTTGAGAAGAATTCGACCACCGAGAATGAACATCTC 327000
                           ----- v v  vvv  i   v  --   -    iv    i   ?      
  rnd-1_family-         59 -----TTCACCGAATTCGAGTAG--TTC-ACCATGGAGAGTGANCATCTC 100

  scaffold31|si     327001 TCTTCTCCTGAAGACAGGGACACCGCAGAGGAGCAACCTGAAGAGGAGCT 327050
                                vv       i-- i v   -------       v         ? 
  rnd-1_family-        101 TCTTCAGCTGAAGAT--GAAGACC-------AGCAACCAGAAGAGGAGNT 141

  scaffold31|si     327051 CCAAAGCAA-------CAATCTGACAAGGACTTTTTTGTCCGCAACACT- 327092
                             vv ?   -------  v      i ?      v  --  i v     -
  rnd-1_family-        142 CCTCANCAATAGCTCCCATTCTGACGANGACTTTGTT--CCACCACACTC 189

  scaffold31|si     327093 -GAAGAT------TT-----GTACAC----TGAAGACCATGAACCTCAAG 327126
                           -  v   ------ i-----     i----        v   v     i 
  rnd-1_family-        190 AGACGATGAGGTATCAGAAGGTACATCAAATGAAGACCCTGATCCTCAGG 239

  scaffold31|si     327127 AGTA---------------------TCCAGCTGATGAAGA------CAGA 327149
                             i ---------------------i   i i  v     ------    
  rnd-1_family-        240 AGCAAGACACTGATCCTCAGGAGCGCCCAACCGAGGAAGAGGAAGACAGA 289

  scaffold31|si     327150 GCCCTAGAATCCAGAAAGTCTGATTTTTATGCCGAGGTTGATAAGAAGAT 327199
                                v vvv    i   v v  v  i  i v-  i  ?  ii       
  rnd-1_family-        290 GCCCTTGCTGCCAGGAAGGCAGAGTTCTACGA-GAAGTNGACGAGAAGAT 338

  scaffold31|si     327200 TTCAACCATATCTCCAGACCAGAGAGCAAAGCACATCATGAGTGATCTGC 327249
                            v vi    i  -vv    ? v  i  v             v    vv  
  rnd-1_family-        339 TGCCGCCATGTC-AAAGACNACAGGGCCAAGCACATCATGACTGATGAGC 387

  scaffold31|si     327250 AGTTCAATGAAATCATGAACTTCTTGCTCTCCATCAGAAATGCCGCACCA 327299
                                i i  i   v             v        i    i v v v 
  rnd-1_family-        388 AGTTCGACGAGATCCTGAACTTCTTGCTGTCCATCAGGAATGTCTCCCAA 437

  scaffold31|si     327300 GAGAGAAGACTGTCCCTCATGAGGAACTA-CCCAAATAAGAATGCCTACA 327348
                              ii  i v v   v         i   -   v  i   iv?  v    
  rnd-1_family-        438 GAGGAAAAAGTTTCCATCATGAGGAGCTATCCCCAACAAGGTNGCGTACA 487

  scaffold31|si     327349 CATGGGTGAAGCGATATGATTTGTTGGTAATGAACACCAGCAGCACTTTG 327398
                           v      ?   vii  i  iv ?i    vi vi            i?i  
  rnd-1_family-        488 AATGGGTNAAGAAGTACGACATNCTGGTCGTCGACACCAGCAGCATNCTG 537

  scaffold31|si     327399 ATCTACAAGCAAGGGGCTTGTTTGGCATTAGACTCTTGTCAGAGAGTGAC 327448
                               ?      i  ? v?v v i   v  i  i  ?  i  i ii  ?ii
  rnd-1_family-        538 ATCTNCAAGCAGGGNGANGGGTCGGCTTTGGATTCNTGCCAAAAGGTNGT 587

  scaffold31|si     327449 CCATTACAGCCATGTCTTTGACGTAGTTTAAGAGATCCATGAATTGGAGA 327498
                            v ?      ? i  ?     i  v   ii?v       i        ?i
  rnd-1_family-        588 CAANTACAGCNACGTNTTTGATGTCGTTCGNCAGATCCACGAATTGGANG 637

  scaffold31|si     327499 TAGGAAATGATCATCCAAAGTCCAAGAGTTTGTATCAACAAGTTTTTGCA 327548
                           iv  v           v   v ?    v i i ?iv ivi?  ?vi?  i
  rnd-1_family-        638 CCGGCAATGATCATCCCAAGGCNAAGACTCTATNCAAGAGNGTNACNGCG 687

  scaffold31|si     327549 AAATATGGGAAGAGTATTCCTCGTTGGGTCTGTGAGATCTTCCCTAAATT 327598
                                         i  i     i              v     v  i  
  rnd-1_family-        688 AAATATGGGAAGAGCATCCCTCGCTGGGTCTGTGAGATGTTCCCAAAGTT 737

  scaffold31|si     327599 CTGTCCTGTTTGCACTTTGGCCAAGGCTAGAAATAAGCTGAAAGCAGGTC 327648
                           i  i  ?      i- iv   ?   v  v ?  v   vii     i  ? 
  rnd-1_family-        738 TTGCCCNGTTTGCG-TCGGGCNAAGCCTCGNAAGAAGGCAAAAGCGGGNC 786

  scaffold31|si     327649 ACCAACCTCTCTTAA 327663
                                          
  rnd-1_family-        787 ACCAACCTCTCTTAA 801

Matrix = 20p43g.matrix
Kimura (with divCpGMod) = 23.19
Transitions / transversions = 1.08 (82/76)
Gap_init rate = 0.05 (39 / 762), avg. gap size = 2.10 (82 / 39)


948 18.72 1.46 1.46 scaffold31|size457105 328147 328352 (128737) rnd-1_family-630#DNA/Ginger 2 207 (73) m_b1718s001i62 106678

  scaffold31|si     328147 CAAGCCCTTCGTTTCATTCAATGGCACTGTAACACTCAGGTGCATTGTGG 328196
                              v ?  ? v?     i  i   ?i?  i     ?   i ?   i v  
  rnd-1_family-          2 CAATCNCTNCCNTTCATCCAGTGGNGNTGCAACACNCAGATNCATCGAGG 51

  scaffold31|si     328197 AATAGGTGGAAGCACACCGTACCGTCTGATATTTGGACAGAATCCTCATG 328246
                           i  ?  i iv  v          i      i     ?  iv    ?  v 
  rnd-1_family-         52 GATNGGCGACAGGACACCGTACCATCTGATGTTTGGNCAACATCCNCAGG 101

  scaffold31|si     328247 TGGGAATATCAAATCTACCCATTGATCCAAAAATTCTTGCTGGCTTGGCA 328296
                            ?     ?  ?  ii i  ?    v   v  v  v  ? ?i  i      
  rnd-1_family-        102 TNGGAATNTCNAACTTGCCNATTGCTCCCAACATGCTNGNCGGTTTGGCA 151

  scaffold31|si     328297 ACAGAAATGGATGTCCAGTCCTGCTTGGGACT---TCCCAAAGATGTTCC 328343
                                i         v vivv  i     i  ---?  ---i        
  rnd-1_family-        152 ACAGAGATGGATGTCAATCGGTGTTTGGGGCTGGANCC---GGATGTTCC 198

  scaffold31|si     328344 TCTGGAGGA 328352
                            i       
  rnd-1_family-        199 TTTGGAGGA 207

Matrix = 20p43g.matrix
Kimura (with divCpGMod) = 20.79
Transitions / transversions = 1.53 (23/15)
Gap_init rate = 0.02 (4 / 205), avg. gap size = 1.50 (6 / 4)


996 21.65 1.54 2.33 scaffold31|size457105 328471 328730 (128359) C rnd-1_family-1307#Unknown (68) 297 40 m_b1718s001i63 106679

  scaffold31|si     328471 ACAGCATCATTTCATTCTGATGGGGCCAAGGATGATGTAACTGATAGGTT 328520
                             v   v    i     v  i  ?vi      i        i  i     
C rnd-1_family-        297 ACCGCAACATTCCATTCGGACGGNTTCAAGGACGATGTAACCGACAGGTT 248

  scaffold31|si     328521 CATTGGCGCACTCACAAAAAAGGC-ATAGTG---AATGATGGGAACACAA 328566
                           v  i i ?i    ii?  i  i  - i    ---  ? i   ---  vi 
C rnd-1_family-        247 AATCGACNTACTCGTNAAGAAAGCNACAGTGCGGAANGGTGG---CAAGA 201

  scaffold31|si     328567 CCTATTTTGGATGGCTGGGATTTGGCATTCAATGTGGCATATGTTACCGG 328616
                               i  i        ?   v v        i     ?       -i ii
C rnd-1_family-        200 CCTACTTCGGATGGCTNGGAGTAGGCATTCAGTGTGGNATATGTT-TCAA 152

  scaffold31|si     328617 AGCATTCCCACTGACATTGATTTTACTTTTCCAGGACAACTTATGGAGGC 328666
                           v  v?    - i - ? ?  i ?i     vv  i vvi         v v
C rnd-1_family-        151 TGCTNTCCC-CCG-CNTNGACTNCACTTTGGCAAGCAGACTTATGGATGG 104

  scaffold31|si     328667 CATGGAGCTACCGGCATCCATGAGGAAGAGTCCCCCTGAGGTTTTGAATT 328716
                           v      v    iv v  v              i  i   ? v    v v
C rnd-1_family-        103 GATGGAGGTACCACCTTCGATGAGGAAGAGTCCTCCCGAGNTGTTGACTG 54

  scaffold31|si     328717 CAGGTGAAATTGGA 328730
                                  ??i    
C rnd-1_family-         53 CAGGTGANNCTGGA 40

Matrix = 20p43g.matrix
Kimura (with divCpGMod) = 23.18
Transitions / transversions = 1.29 (31/24)
Gap_init rate = 0.03 (8 / 259), avg. gap size = 1.25 (10 / 8)


4960 15.63 3.24 1.49 scaffold31|size457105 328761 329747 (127342) C rnd-5_family-1486#DNA/Ginger (132) 1004 1 m_b1718s001i64 106680

  scaffold31|si     328761 GAACCACCCATGGCAAATGTTCCCAGTGGCACAAATGATGAAGAGAGGCA 328810
                             ?i i    i       ?      i  i               -  v  
C rnd-5_family-       1004 GANTCGCCCACGGCAAATNTTCCCAATGACACAAATGATGAAGA-AGTCA 956

  scaffold31|si     328811 TTTCAATGATGATGGTGACAACGAATTCAATCTGATGTGCATCACATCTC 328860
                             ivi         i   -   --        i     v ? v     ? 
C rnd-5_family-        955 TTCAGATGATGATGATGA-AAC--ATTCAATCCGATGTTCNTAACATCNC 909

  scaffold31|si     328861 CACCACAGTATAGAAATGATAGTCATCACCGATGGTTGTCTATTCTGTAG 328910
                            ii        vvv                                  v 
C rnd-5_family-        908 CGTCACAGTATCTCAATGATAGTCATCACCGATGGTTGTCTATTCTGTTG 859

  scaffold31|si     328911 AATACCTCAACACTGATAACTCCTGTTACTTTGACAGATGCAACCTTGTG 328960
                             v  i?   ?  ivi  iv              v?            i 
C rnd-5_family-        858 AAAACTNCAANACCCGTAGATCCTGTTACTTTGAANGATGCAACCTTGCG 809

  scaffold31|si     328961 TTCTTGTTTTGCACTTGTTGTCAGAATGCACAATATAACAGATCATTAGA 329010
                                       ?v  ?      i          v  v      v? i  
C rnd-5_family-        808 TTCTTGTTTTGCNATTNTTGTCAAAATGCACAATTTATCAGATCCNTGGA 759

  scaffold31|si     329011 GCTGTATTA-TTGCAAGGAAAGTAAGCAAGA-CACATGGGAAATATTGGA 329058
                            ?i  i v -             ?v ?    -i  i ?            
C rnd-5_family-        758 GNCGTGTAATTTGCAAGGAAAGTNTGNAAGAGTACGTNGGAAATATTGGA 709

  scaffold31|si     329059 TGAGTTCGGAGAAAGTGTGCAGGACATGGTGGAAGATAGTGGA-ATACAA 329107
                                              iv     i?  v     i ?   ?-      
C rnd-5_family-        708 TGAGTTCGGAGAAAGTGTGTTGGACACNGTTGAAGACANTGGNGATACAA 659

  scaffold31|si     329108 GGCTATCAGCACTTTGGGGTAAGTGGTTTAGACATCCCACCATTACTGAC 329157
                           i   iv   v?        i                 v  ?  vi?v   
C rnd-5_family-        658 AGCTGACAGANCTTTGGGGCAAGTGGTTTAGACATCCAACNATAGNAGAC 609

  scaffold31|si     329158 TACAGGAATGCAATGCATTCGGACTTGAAGAAAAAGACAGCATGGGAAGG 329207
                               i?  i       ??  v  ivv     ii  ii  i         i
C rnd-5_family-        608 TACAANAACGCAATGCNNTCTGATAAGAAGAGGAAAGCAACATGGGAAGA 559

  scaffold31|si     329208 AAAGGAACTCAACTTGAATGAATCACCTACCAGG---AAGAAACTAAGGG 329254
                                 ?? ii ?i   ??  i  i  -  ?   ---     v   v v 
C rnd-5_family-        558 AAAGGANNTTGANCTGANNGAGTCGCC-ACNAGGCGCAAGAATCTACGCG 510

  scaffold31|si     329255 ATGTAGCCTATGGAGCGATGATCAATC---------------------AA 329283
                              v   v v  i v i?  i   v  ---------------------  
C rnd-5_family-        509 ATGAAGCATTTGAATCANTGGTCACTCAGCGGGGAGGNTGTCACGAAGAA 460

  scaffold31|si     329284 GGTCGTTGAAGCAAC-ATCCAGAATGACTACTACTTTGGCTGTGGGATCC 329332
                             ?v   ?    vv -  ? - v v  -v   i    ?         ? i
C rnd-5_family-        459 GGNAGTTNAAGCCTCGATNC-GCAGGA-GACTGCTTTNGCTGTGGGANCT 412

  scaffold31|si     329333 ATTGTTCAAA-TGCCTCTTCATGACGTCGACACAACAAAGGCGGATGGTA 329381
                                i   i-    v  v  i     v     ?  i             
C rnd-5_family-        411 ATTGTCCAAGTTGCCACTGCACGACGTGGACACNACGAAGGCGGATGGTA 362

  scaffold31|si     329382 AGAATTTGACTTTGGTTGTTGTAGAGGTCATGCAGCGGAAGGGCAATAAT 329431
                                                 i     iii v ----   i v   -  
C rnd-5_family-        361 AGAATTTGACTTTGGTTGTTGTGGAGGTTGCGAA----AAGAGGAAT-AT 317

  scaffold31|si     329432 TGTCCGCTCTATCCTTTGGCTTGCAAAGCTGGTGTTCTGGACAGACTGTA 329481
                                iv?i    vi              v     i       vii    
C rnd-5_family-        316 TGTCCAANTTATCGCTTGGCTTGCAAAGCGGGTGTCCTGGACACGTTGTA 267

  scaffold31|si     329482 TCACCCAAGCTACGTGACAGTTGTAGAGTCAA--CAGGTGCAATCATGGG 329529
                                              ?ii  i??i  v --  i     i  - v  
C rnd-5_family-        266 TCACCCAAGCTACGTGACANCCGTGNNATCCAATCAAGTGCAGTC-TTGG 218

  scaffold31|si     329530 GCTTGATAGTGTTATTGATGAATGGACAGGATTACCTAGAATCAAAGAGA 329579
                                 ?      ? ?           i  ?     ?  i          
C rnd-5_family-        217 GCTTGANAGTGTTNTNGATGAATGGACGGGNTTACCNAGGATCAAAGAGA 168

  scaffold31|si     329580 GAAAAGCTGCAGCATCAGTTTCCATGGTTGGGGGGCAAGGAAAGCATCTT 329629
                            i              i  ?  ?        ?                  
C rnd-5_family-        167 GGAAAGCTGCAGCATCGGTNTCNATGGTTGGNGGGCAAGGAAAGCATCTT 118

  scaffold31|si     329630 GGGTGTGGGTGCAAACATGGCACACACCACACAGCAAGATGCTCATGTTT 329679
                                 -     i  -ii  v   ii  ii     i     i        
C rnd-5_family-        117 GGGTGT-GGTGCGAA-GCGGAACATGCCGTACAGCGAGATGTTCATGTTT 70

  scaffold31|si     329680 TGAGGCGTCTTTACTTTGCAACTCTAAATGTAATGGGGGCATCAACAA-A 329728
                            i    vvvv  i  v     i        iv i              - 
C rnd-5_family-         69 TAAGGCTGGATTGCTATGCAATTCTAAATGCCACGGGGGCATCAACAAGA 20

  scaffold31|si     329729 AGTGTGCAAACAAAGAGTA 329747
                            v  i  i     i  v  
C rnd-5_family-         19 ACTGCGCGAACAAGGATTA 1

Matrix = 20p43g.matrix
Kimura (with divCpGMod) = 15.72
Transitions / transversions = 1.45 (90/62)
Gap_init rate = 0.02 (24 / 986), avg. gap size = 1.96 (47 / 24)


553 13.19 0.00 0.00 scaffold31|size457105 329753 329843 (127246) rnd-5_family-2012#Unknown 2 92 (0) m_b1718s001i65 106681

  scaffold31|si     329753 ATGATGATAATTATTTGCGTAAGAGAGAGATGAGACAATGCAGCTAGTCT 329802
                             ?i      v v    i  i  v ?         i?? vi         
  rnd-5_family-          2 ATNGTGATAAGTCTTTGTGTGAGTGNGAGATGAGATNNTCTAGCTAGTCT 51

  scaffold31|si     329803 TTCAAGTAGATGTGTAACATTGGCCAGAGAGGAATGTCCCT 329843
                            i      v                         v      
  rnd-5_family-         52 TCCAAGTACATGTGTAACATTGGCCAGAGAGGAAGGTCCCT 92

Matrix = 20p43g.matrix
Kimura (with divCpGMod) = 15.30
Transitions / transversions = 1.00 (6/6)
Gap_init rate = 0.00 (0 / 90), avg. gap size = 0.0 (0 / 0)


1515 17.74 13.70 2.72 scaffold31|size457105 329850 330214 (126875) genome_12_10956#DNA 411 814 (0) m_b1718s001i66 106682

  scaffold31|si     329850 TTGTAGTGGCAGTGCCCAAATGGGGACAGC----TAAG-----TCCCCAT 329890
                             i ii   i                   i----    -----       
  genome_12_109        411 TTATGATGGTAGTGCCCAAATGGGGACAGTGTATTAAGCAAAATCCCCAT 460

  scaffold31|si     329891 TGGAGCACTAACTCAACTAAGTACAATAGTAGTGCCAAAAAGGGGATGAT 329940
                                         v         vv      v   vv  v     ii v
  genome_12_109        461 TGGAGCACTAACTCTACTAAGTACTTTAGTAGAGCCTCAATGGGGACAAG 510

  scaffold31|si     329941 TTCAAAGACCCATTAGGACACCAGTGCCTTAATGGGGCAAATTCATTGTC 329990
                           vvv v         ii i   i           v   - viii      -
  genome_12_109        511 GAAATAGACCCATTGAGGCACTAGTGCCTTAATTGGG-ACGCCCATTGT- 558

  scaffold31|si     329991 ACAATTAAGGCACTGGTGCCCCCAATGGGACCGGTGCCGCAATGGGGATT 330040
                           --------            i - v    i        i        i  
  genome_12_109        559 --------GGCACTGGTGCCTC-ATTGGGGCCGGTGCCACAATGGGGGTT 599

  scaffold31|si     330041 ------------CGAGC---ACAACT-----CCCAGTTCTAGAACTGGAA 330070
                           ------------ v  i--- v    -----                 ii
  genome_12_109        600 ATAGGGAATCTCCCAGTTCTAGAACTGGGCGCCCAGTTCTAGAACTGGGG 649

  scaffold31|si     330071 TTTCATTGCGGTCCCAGTTCTAGAACTGGGC------------------- 330101
                           v v i iv                       -------------------
  genome_12_109        650 GTACGTCTCGGTCCCAGTTCTAGAACTGGGCCGCCCAGTTCTGGAACTGG 699

  scaffold31|si     330102 --ACCCCATTCAGACATGGTGCCCCAACGGGGAGAAAAACGTCCAGTTCT 330149
                           --i       v  i  i   v   i                i        
  genome_12_109        700 GCGCCCCATTGAGGCACGGTTCCCTAACGGGGAGAAAAACGCCCAGTTCT 749

  scaffold31|si     330150 AGAACTGGATGAATTTTTTTGTCCAGTTCTAGAACTGGGACAGTGCCCTT 330199
                            v      iv        vv i     v             i     vv 
  genome_12_109        750 ACAACTGGGAGAATTTTTGGGCCCAGTGCTAGAACTGGGACGGTGCCAGT 799

  scaffold31|si     330200 ACGGGATCCAATATA 330214
                                iv    i   
  genome_12_109        800 ACGGGGGCCAACATA 814

Matrix = 20p43g.matrix
Kimura (with divCpGMod) = 18.75
Transitions / transversions = 1.10 (33/30)
Gap_init rate = 0.05 (18 / 364), avg. gap size = 3.39 (61 / 18)

1866 11.13 13.36 0.58 scaffold31|size457105 329904 330210 (126879) genome_2_15377#DNA 273 618 (1) m_b1718s001i67 106682

  scaffold31|si     329904 CAACTAAGTACAATAGTAGTGCCAAAAAGGGGATGATTTCAAAGACCCAT 329953
                                 v                    v     iiv     vv v     
  genome_2_1537        273 CAACTACGTACAATAGTAGTGCCAAAATGGGGACATTTTCATCGCCCCAT 322

  scaffold31|si     329954 TAGGACACCAGTGCCTTAATGGGGCAAATTCATTGTCACAATTAAGGCAC 330003
                               i          iii     i v   ivi i   v i          
  genome_2_1537        323 TAGGGCACCAGTGCCCCGATGGGACTAATCGGTCGTCCCGATTAAGGCAC 372

  scaffold31|si     330004 TGGTGCCCCCAATGGGACCGGTGCCGCAATGGGGATTCGAGCAC------ 330047
                                    -        i      v           i     i------
  genome_2_1537        373 TGGTGCCCC-AATGGGACTGGTGCCCCAATGGGGATTTGAGCATCAGTCC 421

  scaffold31|si     330048 ---------AACT-----CCCAGTTCTAGAACTGGAATTTCATTGCGGTC 330083
                           ---------    -----                      i  ii     
  genome_2_1537        422 CAGTTCTAGAACTGGGCGCCCAGTTCTAGAACTGGAATTTTATCACGGTC 471

  scaffold31|si     330084 CCAG---------------------TTCTAGAACTGGGCACCCCATTCAG 330112
                               ---------------------                      v  
  genome_2_1537        472 CCAGTTCTAGAACTGGGGTGTCCAGTTCTAGAACTGGGCACCCCATTAAG 521

  scaffold31|si     330113 ACATGGTGCCCCAACGGGGAGAAAAACGTCCAGTTCTAGAACTGGATGAA 330162
                           i  i                                          i-  
  genome_2_1537        522 GCACGGTGCCCCAACGGGGAGAAAAACGTCCAGTTCTAGAACTGGAC-AA 570

  scaffold31|si     330163 TTTTTTTGTCCAGTTCTAGAACTGGGACAGTGCCCTTACGGGATCCAA 330210
                                                       i       v i         
  genome_2_1537        571 TTTTTTTGTCCAGTTCTAGAACTGGGACGGTGCCCTAATGGGATCCAA 618

Matrix = 20p43g.matrix
Kimura (with divCpGMod) = 10.03
Transitions / transversions = 1.83 (22/12)
Gap_init rate = 0.02 (6 / 306), avg. gap size = 7.17 (43 / 6)


296 11.54 1.92 0.00 scaffold31|size457105 330211 330262 (126827) C genome_4_3041#DNA (460) 54 2 m_b1718s001i68 106683

  scaffold31|si     330211 TATATACTTCTTCGATAGTTGACCCGTTTT-GGCAAAGTTGCCTGTCTTT 330259
                             v      vv             vi    -                  v
C genome_4_3041         54 TAGATACTTGGTCGATAGTTGACCAATTTTTGGCAAAGTTGCCTGTCTTG 5

  scaffold31|si     330260 CTG 330262
                              
C genome_4_3041          4 CTG 2

Matrix = 20p43g.matrix
Kimura (with divCpGMod) = 12.57
Transitions / transversions = 0.20 (1/5)
Gap_init rate = 0.02 (1 / 51), avg. gap size = 1.00 (1 / 1)


2291 23.11 6.86 2.40 scaffold31|size457105 330258 331015 (126074) C rnd-4_family-28#Unknown (845) 1123 333 m_b1718s001i69 106684

  scaffold31|si     330258 TTCTGACTAAAACCTCATGGGGTTTTTGTGTATAACACTGTTATGCTCAT 330307
                                v   i           -i     v ii   v ?       i   v
C rnd-4_family-       1123 TTCTGCCTAGAACCTCATGGG-CTTTTGAGCGTAAAANTGTTATGTTCAG 1075

  scaffold31|si     330308 TCTAATGTCTAACTAAACATAACGACACAGAATTCCAGAAGAATAA---T 330354
                                  iv v i       i ivii       vv   v       --- 
C rnd-4_family-       1074 TCTAATGCATTATTAAACATGATTGTACAGAATAACAGTAGAATAACAAT 1025

  scaffold31|si     330355 GAATAACAAA-GAACGT--TCAT---TG--AATCATACTAACAGCACGTA 330396
                               vv i v-    i --   v---  --  i?i    i   iv v i 
C rnd-4_family-       1024 GAATTTCGACCGAACATGGTCAAAAATGCAAACNGTACTGACAAAAGGCA 975

  scaffold31|si     330397 AAATTCTATTGCCCGGCAAAATGTATTCATGTCCCATTGCATTGCCTCTA 330446
                            v ? v       i iv i  -   i   ii v iv?   --  -- iv 
C rnd-4_family-        974 ACANTGTATTGCCTGAAAGAA-GTACTCACATACTCNTGC--TG--TTAA 930

  scaffold31|si     330447 AAACTGCATCCAT-------------------TGGGAAATATTCAAAGAC 330477
                            i       v   ------------------- ? i      vv      
C rnd-4_family-        929 AGACTGCATACATCAGAAGAATGCGATGTTATTNGAAAATATGGAAAGAC 880

  scaffold31|si     330478 TGCTCTCAAACCTGATTCCTACATAAATAATTTAAATGCACCTGTGCAAA 330527
                               i  v        v        i    iv     i?   v       
C rnd-4_family-        879 TGCTTTCTAACCTGATGCCTACATAGATAACGTAAATANACCGGTGCAAA 830

  scaffold31|si     330528 CCGTGAATGGTTCTTCCATCACCTCAGGTCATCTTTCTACATTCTGTAGG 330577
                             v vi  i    i  iii     i  ivi   -     ii i i   iv
C rnd-4_family-        829 CCTTTGATAGTTCCTCTGCCACCTTAGAGTATC-TTCTATGTCCCGTAAC 781

  scaffold31|si     330578 ATATTTCTATTAGCTGCA-TTGTGATATGAAGGTGGTTTGTACTGCATTG 330626
                            i            ii  -   ii      viv     v  ?    v i 
C rnd-4_family-        780 ACATTTCTATTAGCCACATTTGCAATATGACATTGGTTAGTNCTGCCTCG 731

  scaffold31|si     330627 TATCATCGCGTCTTTACACATGTTGACACGGTTAACAC-CTAAATTCTGT 330675
                            vi ii  ii  v vi        i-- v    -   i-i  v   i --
C rnd-4_family-        730 TTCCGCCGTATCATAGCACATGTTA--AAGGTT-ACATGTTACATTTT-- 686

  scaffold31|si     330676 GTTATACCCTCATTTATAAGGCCTATTGTGCCATAGTCCCACCTAATCAT 330725
                           ----       i   v     i     -  i i   v   iiv       
C rnd-4_family-        685 ----TACCCTCGTTTTTAAGGTCTATT-TGTCGTAGGCCCGTGTAATCAT 641

  scaffold31|si     330726 AAAATGACTGATGCATGTCT-TTGCATGTAAAACTTACCGAG-GACAT-T 330772
                             i   i i           -       i    vv ? i i -     -v
C rnd-4_family-        640 AAGATGGCCGATGCATGTCTATTGCATGCAAAAAATNCTGGGAGACATAA 591

  scaffold31|si     330773 TTGTTCCAGTATGCAAAAATTCTATTGCACATAT---TATA--CAAGGCA 330817
                            i  v               v       v    i---   ?--  v    
C rnd-4_family-        590 TCGTGCCAGTATGCAAAAATACTATTGCCCATACATGTATNATCACGGCA 541

  scaffold31|si     330818 TGGTACATATTGTAATCCTATGACTC-----TACGGTACATACCACACCA 330862
                                  ?vv  i        v    -----  i       i      v 
C rnd-4_family-        540 TGGTACANCATGCAATCCTATTACTCTATAGTATGGTACATGCCACACGA 491

  scaffold31|si     330863 TAACTAAGTAGATCTCTACCTCACCATGTAGTATAGTGTTATGACAACAA 330912
                                 ?         vv vi  -  vi i i      v    i      
C rnd-4_family-        490 TAACTANGTAGATCTCGTCGCCA-CAGATGGCATAGTGATATGGCAACAA 442

  scaffold31|si     330913 GGTGACCACATTTTTGCTTTTTTACGTACCCTCATATAATATCAAATGAT 330962
                            v     i i v v vii    v i v     vi             v- 
C rnd-4_family-        441 GTTGACCGCGTATGTTTCTTTTGATGGACCCTAGTATAATATCAAATT-T 393

  scaffold31|si     330963 TCC----GCTATATCCTCCTTTTCAATAGTACTGCATCTTGACAT-CCAA 331007
                            v ---- v   ii?  ivi                 i    ii - i  
C rnd-4_family-        392 TACGGAAGATATGCNCTTGCTTTCAATAGTACTGCATTTTGATGTACTAA 343

  scaffold31|si     331008 --AAAACTTC 331015
                           --        
C rnd-4_family-        342 ACAAAACTTC 333

Matrix = 20p43g.matrix
Kimura (with divCpGMod) = 26.21
Transitions / transversions = 1.38 (99/72)
Gap_init rate = 0.05 (36 / 757), avg. gap size = 1.97 (71 / 36)


2038 22.46 2.55 1.16 scaffold31|size457105 331102 331610 (125479) C genome_11_179890-9]4#Unspecified (0) 519 4 m_b1718s001i70 106685

  scaffold31|si     331102 GCCCTGGGGTCTATTTGGCAGGGTCTATATTTTACATGGGTAATGATCC- 331150
                                           vv i            v v      v       -
C genome_11_179        519 GCCCTGGGGTCTATTTTTCGGGGTCTATATTTGAGATGGGTTATGATCCC 470

  scaffold31|si     331151 ATACACGTGAATCTAATATTATTGTGCCGTCGGCAGGTGCAAGCAGCCCT 331200
                             viviv   ivv   v -- v ivi  v   vv v vv iv        
C genome_11_179        469 ATTTTTCTGAGAATAAAA--AATAGACCCTCGTGATGGCCGCGCAGCCCT 422

  scaffold31|si     331201 AGGGTCTATATTTTTTGATATTGGAGTCTATATCTAGAA-ATCATTTTGA 331249
                              i   i           vvii i      v     i - i i   iv 
C genome_11_179        421 AGGATCTGTATTTTTTGATCGCAGGGTCTATTTCTAGGAGACCGTTTCCA 372

  scaffold31|si     331250 AATTAATTAAGAAGAGACGTACATGACTCGGAGCCAAACCCACGAACTTT 331299
                              v      v v          i    v      i      i      i
C genome_11_179        371 AATAAATTAACATGAGACGTACACGACTGGGAGCCGAACCCATGAACTTC 322

  scaffold31|si     331300 GGTTTTCAAGATGGATGCTTCATCATCTGAGCAAGGCAATCAAAGACTCT 331349
                                 ii    vv i v  i i  v     vv  v i      vvi   
C genome_11_179        321 GGTTTTTGAGATTTACGATTTACCAACTGAGGTAGCCGATCAAACTTTCT 272

  scaffold31|si     331350 GCAAATTTTGAGAGGGGCTTCTGAAGCTATTTGTGGAATCATACTGTAGG 331399
                             i  v  v    i     vv  i       i        vivv      
C genome_11_179        271 GCGAAATTGGAGAAGGGCTGGTGGAGCTATTCGTGGAATCTCCGTGTAGG 222

  scaffold31|si     331400 AACTAGTG-ATGAAATATAGACCCAGGCCAATATT--AAAAAGTAGAAAT 331446
                                  i-v i            v      iv  --     i  i    
C genome_11_179        221 AACTAGTACCTAAAATATAGACCCCGGCCAACCTTCGAAAAAATAAAAAT 172

  scaffold31|si     331447 AGACCCTGGATCTATATCGGATCGATAGAGACCCAGAGCCAATCAAAAA- 331495
                                 i  i          i      v      v i i v  v     -
C genome_11_179        171 AGACCCCGGGTCTATATCGGGTCGATATAGACCCCGGGTCTATAAAAAAA 122

  scaffold31|si     331496 -TTGCCGCGGTCTATATTTTT-TAGACCCCCTACGATATAGACCTCAGGG 331543
                           -   -- v             -        vv vvi        i     
C genome_11_179        121 GTTG--GGGGTCTATATTTTTATAGACCCCGGAGCGTATAGACCCCAGGG 74

  scaffold31|si     331544 CTGCACATGTATTTTTGCATCG--TGAGGGTCTATATCAGGGATCATGTC 331591
                                 ii-i      - ii  --i i          ii        iv 
C genome_11_179         73 CTGCACGC-CATTTTT-CGCCGATCGGGGGTCTATATTGGGGATCATAAC 26

  scaffold31|si     331592 TCACT--AAAAAATA-ACCCCA 331610
                           i  v --        -      
C genome_11_179         25 CCAATAAAAAAAATAGACCCCA 4

Matrix = 20p43g.matrix
Kimura (with divCpGMod) = 23.00
Transitions / transversions = 0.95 (55/58)
Gap_init rate = 0.03 (16 / 508), avg. gap size = 1.19 (19 / 16)


2011 14.16 3.62 1.64 scaffold31|size457105 331665 332023 (125066) rnd-1_family-333#Unknown 1 366 (209) m_b1718s001i71 106686

  scaffold31|si     331665 CCCCGGTCCAGCTAACACTAACAAATACATGAAACAGCATGTTTTGACTC 331714
                                    i?    ?  i       i       i   ? i         
  rnd-1_family-          1 CCCCGGTCCGNCTAANACCAACAAATGCATGAAATAGCNTATTTTGACTC 50

  scaffold31|si     331715 ATTACACATTCGACCCTTAAAACATAGCTTAGTTGGTGTTAGAACGCAAA 331764
                             ?  v      i                              i  ?   
  rnd-1_family-         51 ATNACCCATTCGGCCCTTAAAACATAGCTTAGTTGGTGTTAGAGCGNAAA 100

  scaffold31|si     331765 ATGGCCTATTTTGGCTGGCCTGTTAGGCACCGAAAACTGACTGAACAGTT 331814
                             v            ?     ?v ?     v              vv ii
  rnd-1_family-        101 ATTGCCTATTTTGGCNGGCCTNGTNGGCACGGAAAACTGACTGAAATGCC 150

  scaffold31|si     331815 AAATCCAAGGCTTAAGAGATGTTTCAATATGTCTAAAAAAGGTTGTGCTC 331864
                           i v              i?i i       i    v ii  v    i    
  rnd-1_family-        151 GATTCCAAGGCTTAAGAANCGCTTCAATACGTCTCAGGAATGTTGCGCTC 200

  scaffold31|si     331865 CATCGGAGCTATCCATTATTCAGTATTGCCCATTGTAGAGGCTGCTGAAT 331914
                                 i       iv v             ? iv  vi      ?  ii
  rnd-1_family-        201 CATCGGGGCTATCCGGTTTTCAGTATTGCCCNTCCTACGGGCTGCNGAGC 250

  scaffold31|si     331915 GAAAAAAACCAAAT----AAT-----GATTTGTGGCAATTTTATACTAAT 331955
                                  ii   ? ----   -----i    vv   i             
  rnd-1_family-        251 GAAAAAAGTCAANTGAGAAATTACCGAATTTTAGGCGATTTTATACTAAT 300

  scaffold31|si     331956 TCCTAT----TCCTATTCATACAGAGGCAAATTTTCAGATTTTGCGCCAA 332001
                                i---- i v -  i   i  ---  --     ??   i       
  rnd-1_family-        301 TCCTACGTAATTCGA-TCGTACGGA---AA--TTTCANNTTTCGCGCCAA 344

  scaffold31|si     332002 AATTGTGATGGCCCATGTGACA 332023
                                         i v     
  rnd-1_family-        345 AATTGTGATGGCCCGTCTGACA 366

Matrix = 20p43g.matrix
Kimura (with divCpGMod) = 11.95
Transitions / transversions = 1.94 (33/17)
Gap_init rate = 0.03 (9 / 358), avg. gap size = 2.11 (19 / 9)


330 25.33 9.54 7.77 scaffold31|size457105 333144 333447 (123642) C rnd-1_family-654#Unknown (315) 494 186 m_b1718s001i72 106687

  scaffold31|si     333144 CTTGTTTTGAGATTTTTCATCACATCAGAGACCTATCATACTTAAAAGGG 333193
                            ?  i       ?   i     v   i ?        iv  i       ?
C rnd-1_family-        494 CNTGCTTTGAGANTTTCCATCAAATCGGNGACCTATCGGACCTAAAAGGN 445

  scaffold31|si     333194 AAATCGGACAAAAGTAAC--TTGCC-ACAAGCAAATGTAAGTTTGTCTAA 333240
                            i------  i -- vi -- i ? -? i -- i ?i v  i--   v  
C rnd-1_family-        444 AG------CAGA--TCGCCGTCGNCGNCGA--AGANATCAGC--GTCGAA 407

  scaffold31|si     333241 GAAGAGGAAAGCAA-----GAGGGAAACACAT---------AAAGCAGCA 333276
                                    i    -----  i v i  i-  ---------    vi vi
C rnd-1_family-        406 GAAGAGGAAGGCAACGGATGAAGTAGACG-ATTAAGTGTTAAAAGGGGAG 358

  scaffold31|si     333277 CTTTAT-TG---GTTATTTTTAAACCAAAAGACTCTAGAAAATAGCC--- 333319
                           i     -  --- i vv    i  vii  ---i  i ?v iv  ? i---
C rnd-1_family-        357 TTTTATATGTAAGCTTGTTTTGAAGTGAA---TTCCANCAGTTANCTAGT 311

  scaffold31|si     333320 ---CATGATAAATTAT-GCATACAAAGCTATGTTTTAAATTACTAGTAAT 333365
                           ---    ??  vvi  -      i  v      ?     iv       ii
C rnd-1_family-        310 ATTCATGNNAATGCATTGCATACGAATCTATGTNTTAAACAACTAGTAGC 261

  scaffold31|si     333366 TTGTATGGACAAAAAATAAGTCATGATAATGTCTCCATTGTTTTAATGCC 333415
                             i v i - i viv   ii -- vi   v -----    iv    vi  
C rnd-1_family-        260 TTATCTAG-CGACGCATAGAT--TTGTAAGG-----ATTGCGTTAAGACC 219

  scaffold31|si     333416 TACCAATACATGAAGTAGC-ATTTTTAGTCCAA 333447
                           v  v          i    -      v v    
C rnd-1_family-        218 AACGAATACATGAAATAGCGATTTTTCGGCCAA 186

Matrix = 20p43g.matrix
Kimura (with divCpGMod) = 27.51
Transitions / transversions = 1.54 (43/28)
Gap_init rate = 0.11 (34 / 303), avg. gap size = 1.56 (53 / 34)


1531 22.56 6.22 1.49 scaffold31|size457105 333189 333638 (123451) rnd-1_family-463#Unknown 1 471 (3) m_b1718s001i73 106688

  scaffold31|si     333189 AAGGGAAATCGGACAAAAGTA--ACTTGCCACAAGCAAATGTAAGTTTGT 333236
                                         iiv  i --  i viv??ii   --ivi     i  
  rnd-1_family-          1 AAGGGAAATCGGACGGCAGCAGCACCTCTGNNGGGCA--CTCAAGTTCGT 48

  scaffold31|si     333237 CTAAGAAGAGGAAAGCAAGAGGGAAACACATAAAGCAGCACTTTATTGGT 333286
                            ?           i   i v  v  ?  ?i?v v iiii v  ?v   v 
  rnd-1_family-         49 CNAAGAAGAGGAAGGCAGGTGGTAANCANGNCACGTGATAGTTNTTTGTT 98

  scaffold31|si     333287 TATTT--TTAAA-------------CCAAAAGACTCTAGAAAATAGCCCA 333321
                           v v  -- v i -------------      i  v    vv   v     
  rnd-1_family-         99 AAATTAGTGAGAACGCCAAGAANGGCCAAAAAACGCTAGTTAATTGCCCA 148

  scaffold31|si     333322 TGATAAATTATGCATACAA---AGCTATGTTTTAAATTACTAGTAATTTG 333368
                            i ?  i       i   i---  -     ?     iv       ii   
  rnd-1_family-        149 TAANAAGTTATGCACACAGCTTAG-TATGTNTTAAACAACTAGTAGCTTG 197

  scaffold31|si     333369 TATGGACAAAAAATAAGTCATGATAATGTCTCCATTGTTTTAATGCCTAC 333418
                            v   vv      ii---   ii vv   vv?    i??i   vi  v  
  rnd-1_family-        198 TCTGGCGAAAAAACG---CATAGTTTTGTAANCATTANNCTAAGACCAAC 244

  scaffold31|si     333419 CAATACATGAAGTAGCA--TTTTTAGTCCAATTTGATAGT-TTTTTGGGG 333465
                           ?          i    i--     i i v  vvi  vi  -         
  rnd-1_family-        245 NAATACATGAAATAGCGNTTTTTTGGCCAAAAACGAAGGTGTTTTTGGGG 294

  scaffold31|si     333466 GTAACACCAAGGATCCATAATCACTATTTCATAGTGAAATATTGTCAACC 333515
                            v?v i   i     v               ?  i          i v  
  rnd-1_family-        295 GGNTCGCCAGGGATCAATAATCACTATTTCANAGCGAAATATTGTTACCC 344

  scaffold31|si     333516 ACCAATAGTACTGCTTCTGAACCTTGATGCC--ATCACTTGGCCGTGCAA 333563
                               v i   i          -  i  i i -- i          vi i 
  rnd-1_family-        345 ACCATTGGTATTGCTTCTGAA-CTCGACGTCTGACCACTTGGCCGGACGA 393

  scaffold31|si     333564 TTGGGGCCCCCTCGTAAGCTCTTTTCC---TTTCAAAACTACGGTGAGCA 333610
                              ?   v            i    ii---        i           
  rnd-1_family-        394 TTGNGGCACCCTCGTAAGCTTTTTTTTCGATTTCAAAATTACGGTGAGCA 443

  scaffold31|si     333611 GTGTCAACTTAACTTTTGTGGACCGGGG 333638
                            i    v v   v v  v          
  rnd-1_family-        444 GCGTCACCGTAAATATTTTGGACCGGGG 471

Matrix = 20p43g.matrix
Kimura (with divCpGMod) = 24.94
Transitions / transversions = 1.27 (56/44)
Gap_init rate = 0.03 (15 / 449), avg. gap size = 2.33 (35 / 15)


1661 14.56 0.00 0.38 scaffold31|size457105 333664 333925 (123164) genome_5_12790#DNA 1 261 (1308) m_b1718s001i74 106689

  scaffold31|si     333664 GGCCATTCTCCAATGACTGGGTTGTATCTTGGGTTAAACACATTTTTTTA 333713
                                       ii         i    i                   v 
  genome_5_1279          1 GGCCATTCTCCAGCGACTGGGTTATATCCTGGGTTAAACACATTTTTTGA 50

  scaffold31|si     333714 GTTCACAACCCATACATCACCCATCTTGCCATTTGCCAGTTGCAAGGCGG 333763
                            i   i        iv v                     ivi vi   i 
  genome_5_1279         51 GCTCATAACCCATATTTAACCCATCTTGCCATTTGCCAGCGACCGGGCAG 100

  scaffold31|si     333764 TTGACTCGGATAGGTTAAAACACACAACCCACTGGGAGGGAATCAAATTC 333813
                            i     v   i            i           -      v      
  genome_5_1279        101 TCGACTCCGATGGGTTAAAACACATAACCCACTGGG-GGGAATGAAATTC 149

  scaffold31|si     333814 GGCTGGGTTTTAATCATCAAATTCCCCCCAGACAATTTCTGCTGGGTCAT 333863
                           iv v     vv    v             v   i      i     viv 
  genome_5_1279        150 ATCAGGGTTGAAATCCTCAAATTCCCCCCTGACGATTTCTACTGGGGTTT 199

  scaffold31|si     333864 AATTTTCGCAGCCACACAGTTTTTCCCACCATATCTTTTGTCTTGCCCAT 333913
                                   i         v        i                    v 
  genome_5_1279        200 AATTTTCGTAGCCACACATTTTTTCCCGCCATATCTTTTGTCTTGCCCTT 249

  scaffold31|si     333914 TTTGTCAGAACT 333925
                             i         
  genome_5_1279        250 TTCGTCAGAACT 261

Matrix = 20p43g.matrix
Kimura (with divCpGMod) = 13.28
Transitions / transversions = 1.24 (21/17)
Gap_init rate = 0.00 (1 / 261), avg. gap size = 1.00 (1 / 1)


749 20.47 8.38 0.56 scaffold31|size457105 335050 335216 (121873) genome_5_12790#DNA 1354 1533 (36) m_b1718s001i75 106690

  scaffold31|si     335050 AAAGATGTTGCAGAGGAGTGAGGACGCTTTACCCCACACGTGCACCAGAA 335099
                            i       -i v i      v   ii         v             
  genome_5_1279       1354 AGAGATGTT-TACAAGAGTGACGACATTTTACCCCAGACGTGCACCAGAA 1402

  scaffold31|si     335100 TGTGTGCCC-------------TTTTATCTGGGTAAAAATTTGATCATAT 335136
                                    -------------ii     i   i     v      ii  
  genome_5_1279       1403 TGTGTGCCCAGTCGATGGCATACCTTATCCGGGCAAAAAATTGATCGCAT 1452

  scaffold31|si     335137 AAGACCCTTTCCATTGAGTGGGA-TTTGTCTGGGGGATTCGTTGCCAAAA 335185
                            vi        vi v v  iii -  i           v  v    i   
  genome_5_1279       1453 ATAACCCTTTCGGTGGCGTAAAAATTCGTCTGGGGGATACGATGCCGAAA 1502

  scaffold31|si     335186 ATGAGAAAAAAGGGCAAGTTAACAATATAAT 335216
                               i         iii     v   v    
  genome_5_1279       1503 ATGAAAAAAAAGGGTGGGTTAAAAATTTAAT 1533

Matrix = 20p43g.matrix
Kimura (with divCpGMod) = 21.31
Transitions / transversions = 1.83 (22/12)
Gap_init rate = 0.02 (3 / 166), avg. gap size = 5.00 (15 / 3)


1572 20.64 8.75 2.68 scaffold31|size457105 335217 335639 (121450) C genome_1_5806#DNA (0) 784 337 m_b1718s001i76 106691

  scaffold31|si     335217 GGCTGACTACCTTAATTGTTCTAAGTGTCTAAATGTTCAAATATTCAGTC 335266
                             v             i    i i    ii i   i        i     
C genome_1_5806        784 GGGTGACTACCTTAATCGTTCCAGGTGTTCAGATGCTCAAATATCCAGTC 735

  scaffold31|si     335267 CCAAATTCCAAATTTAGAACGGATTTGGGACAGTGTTTTAAAAATGACTA 335316
                              ii vivv v        v           v v               
C genome_1_5806        734 CCAGGTGTATACTTTAGAACTGATTTGGGACACTTTTTTAAAAATGACTA 685

  scaffold31|si     335317 CCACAATTACTTTTGGC-ATGAACTGTCCCAAATTTCGTTTTTCGCATTA 335365
                              i     i       - ii  -       i              iiv 
C genome_1_5806        684 CCATAATTATTTTTGGCTACAAA-TGTCCCAGATTTCGTTTTTCGCGCGA 636

  scaffold31|si     335366 TTTCCCGATGAAAACATAGAGATTCTCAATACAACCGTGATG-GCATTCA 335414
                             i  i    vvi   vvi      v i v            -    -  
C genome_1_5806        635 TTCCCTGATGTCGACAGCAAGATTCGCGAGACAACCGTGATGCGCAT-CA 587

  scaffold31|si     335415 CCATTTCTCTCAAGGTCCTCCATCATCATTTTGTTCTGACACCCTAACA- 335463
                                  i iiv v  i        i  i              v i  i-
C genome_1_5806        586 CCATTTCCCCTCACGTTCTCCATCACCACTTTGTTCTGACACCATGACGC 537

  scaffold31|si     335464 -CATCGACAGATCCACAAGCAG------------------CATGTTGTCA 335494
                           - v    vv       i     ------------------ i ii    i
C genome_1_5806        536 TCTTCGAACGATCCACGAGCAGAGTACGGTACAATACTATCGTACTGTCG 487

  scaffold31|si     335495 CTTGTTCCTT--CTG---CTACCACTCAATATCGCATTAACATTCTCGCC 335539
                           v i  v  v --   ---  v       v      i v  v     i  v
C genome_1_5806        486 ATCGTACCATACCTGCCTCTTCCACTCACTATCGCGTAAAGATTCTTGCG 437

  scaffold31|si     335540 CTGGT-TCT-----AGCCCTTTGTGAGTATTCAAATAATATTCGCGAACG 335583
                            --  -   -----   v     i v      v  i ii     i     
C genome_1_5806        436 C--GTATCTTATAGAGCACTTTGCGCGTATTCCAACAGCATTCGTGAACG 389

  scaffold31|si     335584 CACGTGGCTGTACCGAGAAGCGGTTCTACACCCTAC--TAAATC--TCCG 335629
                                       i --------  v i i  iv   -- i  v -- v  
C genome_1_5806        388 CACGTGGCTGTATC--------GTACCATACTATACAGTGAAGCCGTACG 347

  scaffold31|si     335630 TGGAATCATC 335639
                                     
C genome_1_5806        346 TGGAATCATC 337

Matrix = 20p43g.matrix
Kimura (with divCpGMod) = 20.79
Transitions / transversions = 1.36 (49/36)
Gap_init rate = 0.05 (23 / 422), avg. gap size = 2.13 (49 / 23)


1503 18.79 1.26 0.94 scaffold31|size457105 335567 335883 (121206) rnd-1_family-396#Unknown 147 464 (0) m_b1718s001i77 106692

  scaffold31|si     335567 AATAATATTCGCGAACGCACGTGGCTGTACCGAGA--AGCGGTTCTACAC 335614
                             i ii     i  v     v ivi   --     --i  vi    v vi
  rnd-1_family-        147 AACAGCATTCGTGACCGCACCTATTTGT--CGAGATCGGCCATTCTTCCT 194

  scaffold31|si     335615 CCTACTAAATCTCCGTGGAATCATCTTTTCCATTGTGGTGATCCATCGTC 335664
                             vv vivvv v      v       ?? ?   ?i   v  i  i     
  rnd-1_family-        195 CCGTCGGCCGCACCGTGGCATCATCTNNTNCATNATGGGGACCCGTCGTC 244

  scaffold31|si     335665 CTTCCTGTTGATGACAGGGCTAACTTGTGAAGCTTTCAGTATGCTCCACG 335714
                           ?     ?           ?i i  ii v     ?   i?      i    
  rnd-1_family-        245 NTTCCTNTTGATGACAGGNTTGACCCGAGAAGCNTTCGNTATGCTTCACG 294

  scaffold31|si     335715 ACATTCTCAAACCACCCGGACATCCATCTCTACCAAAACAAAAAGGGCGT 335764
                             i       i  i               - i      ?ii i   i   
  rnd-1_family-        295 ACGTTCTCAAGCCGCCCGGACATCCATCT-TGCCAAAANGGAGAGGACGT 343

  scaffold31|si     335765 AAGTATTCTTTGACATCGGAGGATCAATT-GGGCT-CTTCCTGGTTACAT 335812
                               iv  ?   v ?  ?    iv     -     -    i vv      
  rnd-1_family-        344 AAGTGGTCNTTGTCNTCNGAGGGGCAATTGGGGCTGCTTCTTTTTTACAT 393

  scaffold31|si     335813 AGGAAGCACGATGAATTATAAATTTCTGTGTGTGATTTTTGGTATTACCC 335862
                           v  v                 i v       ?          ?  i  ? 
  rnd-1_family-        394 CGGCAGCACGATGAATTATAAGTATCTGTGTNTGATTTTTGGNATCACNC 443

  scaffold31|si     335863 CAAATCCCTGTTCTCACATGT 335883
                            i   v       ? i     
  rnd-1_family-        444 CGAATGCCTGTTCNCGCATGT 464

Matrix = 20p43g.matrix
Kimura (with divCpGMod) = 19.98
Transitions / transversions = 1.36 (34/25)
Gap_init rate = 0.02 (6 / 316), avg. gap size = 1.17 (7 / 6)


16 21.70 0.00 0.00 scaffold31|size457105 336400 336431 (120658) (C)n#Simple_repeat 1 32 (0) m_b1718s252i2 106693

  scaffold31|si     336400 CCCCTCCCCCCCAACACCTTCCCCCCCCCCCC 336431
                               i       vv v  ii            
  (C)n#Simple_r          1 CCCCCCCCCCCCCCCCCCCCCCCCCCCCCCCC 32

Matrix = Unknown
Transitions / transversions = 1.00 (3/3)
Gap_init rate = 0.00 (0 / 31), avg. gap size = 0.0 (0 / 0)


1194 16.83 0.48 0.00 scaffold31|size457105 337166 337373 (119716) genome_11_5837#DNA 1179 1387 (11) m_b1718s001i78 106694

  scaffold31|si     337166 GCTGGGATAAGGGTT-CGATATGCACCAGAAGAAGCGTCCTTGCTTGTGT 337214
                                  i     v -   i                       vi     
  genome_11_583       1179 GCTGGGACAAGGGATACGACATGCACCAGAAGAAGCGTCCTTGACTGTGT 1228

  scaffold31|si     337215 TGTAGTTCATTGATTATTTGTAGTACAGACTTTTAATTACACATACATGC 337264
                                                           vv         v  v i 
  genome_11_583       1229 TGTAGTTCATTGATTATTTGTAGTACAGACTTAAAATTACACAAACCTAC 1278

  scaffold31|si     337265 AAACAATGCATCTATCAGCAATATTTGAAACTTGACATGGTCAGAATCCA 337314
                           viv   ii       i v      v         iv       i      
  genome_11_583       1279 TGCCAACACATCTATTATCAATATGTGAAACTTGGAATGGTCAAAATCCA 1328

  scaffold31|si     337315 CCATTTATTGGCATTATTATGTCAATGAATGGAAATGGCGATACAATGAC 337364
                               i  ivi  v v   i  v     v   v     i            
  genome_11_583       1329 CCATCTACGAGCCTAATTGTGGCAATGCATGCAAATGACGATACAATGAC 1378

  scaffold31|si     337365 CATATTCCC 337373
                           v   i v  
  genome_11_583       1379 GATACTGCC 1387

Matrix = 20p43g.matrix
Kimura (with divCpGMod) = 18.54
Transitions / transversions = 0.84 (16/19)
Gap_init rate = 0.00 (1 / 207), avg. gap size = 1.00 (1 / 1)


1059 17.68 1.51 0.50 scaffold31|size457105 337374 337572 (119517) C rnd-1_family-1071#Unknown (659) 334 134 m_b1718s001i79 106695

  scaffold31|si     337374 ACATGATACAAGATCATACAAACTTCTACTTAACCGCTAGGTGCCACTAG 337423
                             ii                v              iiv  v  v    v 
C rnd-1_family-        334 ACGCGATACAAGATCATACACACTTCTACTTAACCATAAGTTGACACTTG 285

  scaffold31|si     337424 TAGCTACAAAAACGGAACACATGAGATGACTTCATCGAATTGTTACCCTC 337473
                           ii v        -   i    ii           ii     i i   i i
C rnd-1_family-        284 CGGATACAAAAA-GGAGCACACAAGATGACTTCACTGAATTATCACCTTT 236

  scaffold31|si     337474 TTGACAGTGTTAAAGAGACATGGTTTGATGTTTAAGGCATTT--TGTCAT 337521
                                  ?   v   i     ivv  ii     i        --      
C rnd-1_family-        235 TTGACAGNGTTCAAGGGACATATATTAGTGTTTGAGGCATTTAATGTCAT 186

  scaffold31|si     337522 TT-AATGTAAAACTGTAGAACAATAGGCATTCAGTGCCGTTTGAAGCAGT 337570
                             -    v              v               i    vv    v
C rnd-1_family-        185 TTAAATGAAAAACTGTAGAACACTAGGCATTCAGTGCCATTTGTTGCAGA 136

  scaffold31|si     337571 CA 337572
                             
C rnd-1_family-        135 CA 134

Matrix = 20p43g.matrix
Kimura (with divCpGMod) = 18.61
Transitions / transversions = 1.50 (21/14)
Gap_init rate = 0.02 (3 / 198), avg. gap size = 1.33 (4 / 3)


559 23.82 0.58 4.24 scaffold31|size457105 337569 337739 (119350) rnd-5_family-1153#Unknown 98 262 (312) m_b1718s001i80 106696

  scaffold31|si     337569 GTCACCTCGTTGTCACTTGGTAGCAATTTTGTTTGTGTGTAGAGTCGCTC 337618
                                -   v           i     iv      ivvi v v   i   
  rnd-5_family-         98 GTCAC-TCGGTGTCACTTGGTGGCAATCGTGTTTGCCAATTGCGTCACTC 146

  scaffold31|si     337619 GGTAATACTTGAT-TTTCACACCTAGTGCATGGTGTTAATGACCAAGTAT 337667
                              ii    i i - v       v   i v      ii iv        i
  rnd-5_family-        147 GGTGGTACTCGGTGTGTCACACCGAGTACTTGGTGTCGACCACCAAGTAC 196

  scaffold31|si     337668 TTGGTGTATCACACTAAGCACTCTGTGGTCAATACCATGTACACAGTATG 337717
                            ?    -  -   ?ii      ?v   -- --i  v v?i  v i  i  
  rnd-5_family-        197 TNGGTG-AT-ACANCGAGCACTNAGTG--C--CACGAANCACTCGGTGTG 240

  scaffold31|si     337718 ACACAGCAAGTACTAGGTGTCA 337739
                                vii   ?  v   v   
  rnd-5_family-        241 ACACACTGAGTNCTTGGTTTCA 262

Matrix = 20p43g.matrix
Kimura (with divCpGMod) = 25.63
Transitions / transversions = 1.29 (22/17)
Gap_init rate = 0.05 (8 / 170), avg. gap size = 1.00 (8 / 8)


531 27.01 3.80 14.70 scaffold31|size457105 337622 338042 (119047) rnd-1_family-8#Satellite 10 390 (5) m_b1718s001i82 106697

  scaffold31|si     337622 AATACTTGATTTTCAC-ACCTAGTGCATGGTGTTAATGACCAAGTATTTG 337670
                            i      i vv v  -   v   i v     v   iv   i    i   
  rnd-1_family-         10 AGTACTTGGTGATAACCACCGAGTACTTGGTGATAACCACCGAGTACTTG 59

  scaffold31|si     337671 GTGTATCAC-ACTAAGCACTCTGTGGTCAATACCATGTACA-----CAGT 337714
                              -  v  -  ii  i   iv   i v vi   iv     -----ii  
  rnd-1_family-         60 GTG-ATAACCACCGAGTACTTGGTGATAACCACCGAGTACAGTACTTGGT 108

  scaffold31|si     337715 -ATGACACAGCAAGTACTAGGTGTCATAACGTATGTAACACTCTGAACTT 337763
                           -     -  v i      v    --     --------   ivv v    
  rnd-1_family-        109 GATGAC-CACCGAGTACTTGGTG--ATAAC--------CACCGAGTACTT 147

  scaffold31|si     337764 GTTGATTCAATGAAACATTCTGGTCTATGGTAGGAGCCAGCACACCACCA 337813
                            v    ------  v  i- vi  viv    iiv --------       
  rnd-1_family-        148 GGTGAT------AACCAC-CGAGTACTTGGTGATA--------ACCACCA 182

  scaffold31|si     337814 AGTGACACTAAAAACTAGGGGA-AACTGGCCAAGCACTTGGTTGAAATCA 337862
                              ----------   v  v  -   ii-  i  i       ---i  - 
  rnd-1_family-        183 AGT----------ACTTGGTGATAACCA-CCGAGTACTTGGT---GAT-A 217

  scaffold31|si     337863 ACAAGGCTATCAACAAGTACTCGGTGGTTAT-ACCAAGTACTTGGTGGTT 337911
                             --------  v        i    i v i-               i v
  rnd-1_family-        218 AC--------CACCAAGTACTTGGTGATAACCACCAAGTACTTGGTGATA 259

  scaffold31|si     337912 ATGACCAAGTGCTCTGTAGTTATCACCAAGTACTCTGTGGTTATCTCCAG 337961
                            iv       i  iv  -  v i           ivi  i v i vv ii
  rnd-1_family-        260 ACCACCAAGTACTTGGT-GTAACCACCAAGTACTTGATGATAACCGGCGA 308

  scaffold31|si     337962 GTACTTAAATGGTTATCATCAAATA-----CTCGGTGGATATA-CCAAGT 338005
                                 ii-  i v     i  i v-----  i?   iv ii -      
  rnd-1_family-        309 GTACTTGG-TGATAATCATTAAGTCTTTGTCTTNGTGATTGCAACCAAGT 357

  scaffold31|si     338006 ACTCTGTGGTTATCACCAAGTGTTCTGTGGTTATCAC 338042
                              iv iiiv v         ii ---     -    
  rnd-1_family-        358 ACTTGGCAAGTTTCACCAAGTACT---TGGTT-TCAC 390

Matrix = 20p43g.matrix
Kimura (with divCpGMod) = 30.70
Transitions / transversions = 1.37 (56/41)
Gap_init rate = 0.15 (64 / 420), avg. gap size = 1.12 (72 / 64)

2194 14.51 5.61 0.51 scaffold31|size457105 337810 338183 (118906) C rnd-1_family-8#Satellite (0) 395 3 m_b1718s001i83 106697

  scaffold31|si     337810 ACCAAGTGACACTAAAAACTAGGGGAAACTGGCCAAGCACTTGGTTGAAA 337859
                                    v  i  iv   v  v      v      i         v  
C rnd-1_family-        395 ACCAAGTGAAACCAAGTACTTGGTGAAACTTGCCAAGTACTTGGTTGCAA 346

  scaffold31|si     337860 TCAACAAGGC--------------TATCAACAAGTACTCGGTGGTTAT-A 337894
                              v?   i --------------     v          vi      - 
C rnd-1_family-        345 TCACNAAGACAAAGACTTAATGATTATCACCAAGTACTCGCCGGTTATCA 296

  scaffold31|si     337895 CCAAGTACTTGGTGGTTATGACCAAGTGCTCTGTAGTTATCACCAAGTAC 337944
                           i                 i-       i  iv  i               
C rnd-1_family-        295 TCAAGTACTTGGTGGTTAC-ACCAAGTACTTGGTGGTTATCACCAAGTAC 247

  scaffold31|si     337945 TCTGTGGTTATCTCCAGGTACTTAAATGGTTATCATCAAATACTCGGTGG 337994
                            iv         v   i      ii-         i   i          
C rnd-1_family-        246 TTGGTGGTTATCACCAAGTACTTGG-TGGTTATCACCAAGTACTCGGTGG 198

  scaffold31|si     337995 ATAT-ACCAAGTACTCTGTGGTTATCACCAAGTGTTCTGTGGTTATCACC 338043
                           v   -          iv                ii  v            
C rnd-1_family-        197 TTATCACCAAGTACTTGGTGGTTATCACCAAGTACTCGGTGGTTATCACC 148

  scaffold31|si     338044 AAGTACTCTGCAGTTTTTACCAAGTAATCTGTGGTTGTCACCAG-----G 338088
                                   v ii   v i        v  v     ii      i----- 
C rnd-1_family-        147 AAGTACTCGGTGGTTATCACCAAGTACTCGGTGGTCATCACCAAGTACTG 98

  scaffold31|si     338089 CACTTGGTGGTCATCACCAAATACTTGGCGGTTATCGCCAAGTACTCAGT 338138
                           i   i      i        i    i  i       i          i  
C rnd-1_family-         97 TACTCGGTGGTTATCACCAAGTACTCGGTGGTTATCACCAAGTACTCGGT 48

  scaffold31|si     338139 GGTTATCACTTAGTACTCGGTGGTTATCACCAAGTACTTGGTGGT 338183
                                    iv                                  
C rnd-1_family-         47 GGTTATCACCAAGTACTCGGTGGTTATCACCAAGTACTTGGTGGT 3

Matrix = 20p43g.matrix
Kimura (with divCpGMod) = 15.13
Transitions / transversions = 1.70 (34/20)
Gap_init rate = 0.02 (6 / 373), avg. gap size = 3.83 (23 / 6)

1614 19.44 3.03 1.80 scaffold31|size457105 337894 338223 (118866) C rnd-1_family-8#Satellite (10) 385 52 m_b1718s001i84 106697

  scaffold31|si     337894 ACCAAGTACTTGGTGGTTATGACCAAGTGCTCTGTAGTTATCACCAAG-- 337941
                                          ivvv vi      i  iv  v iv     ?   --
C rnd-1_family-        385 ACCAAGTACTTGGTGAAACTTGCCAAGTACTTGGTTGCAATCACNAAGAC 336

  scaffold31|si     337942 ---TACTCTGTGGTTATCTCCAGGTACTTAAATGGTTATCATCAAATACT 337988
                           ---v   ivi  i     v   i     iiv-i            i    
C rnd-1_family-        335 AAAGACTTAATGATTATCACCAAGTACTCGC-CGGTTATCATCAAGTACT 287

  scaffold31|si     337989 CGGTGGATATACCAAGTACTCTGTGGTTATCACCAAGTGTTCTGTGGTTA 338038
                           i     v  i          iv                ii iv       
C rnd-1_family-        286 TGGTGGTTACACCAAGTACTTGGTGGTTATCACCAAGTACTTGGTGGTTA 237

  scaffold31|si     338039 TCACCAAGTACTCTGCAGTTTTTACCAAGTAATCTGTGGTTGTCACCAGG 338088
                                       iv ii   v i        v  v      i      i 
C rnd-1_family-        236 TCACCAAGTACTTGGTGGTTATCACCAAGTACTCGGTGGTTATCACCAAG 187

  scaffold31|si     338089 CACTTGGTGGTCATCACCAAATACTTGGCGGTTATCGCCAAGTACTCAGT 338138
                           i          i        i    i  i       i          i  
C rnd-1_family-        186 TACTTGGTGGTTATCACCAAGTACTCGGTGGTTATCACCAAGTACTCGGT 137

  scaffold31|si     338139 GGTTATCACTTAGTACTCGGTGGTTATCACCAA-----GTACTTGGTGGT 338183
                                    iv             i        -----     i      
C rnd-1_family-        136 GGTTATCACCAAGTACTCGGTGGTCATCACCAAGTACTGTACTCGGTGGT 87

  scaffold31|si     338184 AAATATCACGTACTCTGTGAGTCACACCACATCAAGTACT 338223
                           v vi i  v      v   -  i i----  i        
C rnd-1_family-         86 TATCACCAAGTACTCGGTG-GTTAT----CACCAAGTACT 52

Matrix = 20p43g.matrix
Kimura (with divCpGMod) = 20.99
Transitions / transversions = 1.74 (40/23)
Gap_init rate = 0.03 (9 / 329), avg. gap size = 1.78 (16 / 9)

604 25.56 3.85 10.96 scaffold31|size457105 337622 337933 (119156) C rnd-1_family-8#Satellite (103) 292 1 m_b1718s001i81 106697

  scaffold31|si     337622 AATACTTGATTTTCACACCTAGTGCATGGTGTTAATGACCAAGTATTTGG 337671
                            i      i vv i     v   i v     v v  v        i    
C rnd-1_family-        292 AGTACTTGGTGGTTACACCAAGTACTTGGTGGTTATCACCAAGTACTTGG 243

  scaffold31|si     337672 TG--TATCACACTAAGCACTCTGTGGTCAATACCATGTACACAGTA--TG 337717
                             --      --i   i   iv     i vi    v    v i  i-- i
C rnd-1_family-        242 TGGTTATCAC--CAAGTACTTGGTGGTTATCACCAAGTACTCGGTGGTTA 195

  scaffold31|si     337718 ACACAGCAAGTACTAGGTGTCATAACGTATGTAACACTCTGAACTTGTTG 337767
                           v   --        v    -------  ---  v   ivv v   i v  
C rnd-1_family-        194 TCAC--CAAGTACTTGGTG-------GT---TATCACCAAGTACTCGGTG 157

  scaffold31|si     337768 ATT-CAATGAAACATTC--TGGTCTATGGT--AGGAGCCAGCA--CACCA 337810
                           i  -iv iv  ii i  --    -   vii--  v vi i ii--  i  
C rnd-1_family-        156 GTTATCACCAAGTACTCGGTGGT-TATCACCAAGTACTCGGTGGTCATCA 108

  scaffold31|si     337811 CCAAGTGACACTAAAAACTAGGGGAAACTGGCCAAGCACTTGGTTGAAAT 337860
                                 ---   --iv   v  v ivvv vi     i   i   ------
C rnd-1_family-        107 CCAAGT---ACT--GTACTCGGTGGTTATCACCAAGTACTCGGT------ 69

  scaffold31|si     337861 CAACAAGGCTATCAACAAGTACTCGGTGGTTAT-ACCAAGTACTTGGTGG 337909
                           ------  i     v                  -          i     
C rnd-1_family-         68 ------GGTTATCACCAAGTACTCGGTGGTTATCACCAAGTACTCGGTGG 25

  scaffold31|si     337910 TTATGACCAAGTGCTCTGTAGTTA 337933
                               v       i  iv  i    
C rnd-1_family-         24 TTATCACCAAGTACTTGGTGGTTA 1

Matrix = 20p43g.matrix
Kimura (with divCpGMod) = 28.81
Transitions / transversions = 1.15 (38/33)
Gap_init rate = 0.13 (39 / 311), avg. gap size = 1.13 (44 / 39)


4786 10.35 1.58 1.29 scaffold31|size457105 337973 338667 (118422) C rnd-1_family-4#Satellite (2) 945 249 m_b1718s001i85 106698

  scaffold31|si     337973 GTTATCATCAAATACTCGGTGGATAT-ACCAA-GTACTCTGTGGTTATCA 338020
                                  i   i          v   -     -     iv          
C rnd-1_family-        945 GTTATCACCAAGTACTCGGTGGTTATCACCAAAGTACTTGGTGGTTATCA 896

  scaffold31|si     338021 CCAAGTGTTCTGTGGTTATCACCAAGTACTCTGCAGTTTTTACCAAGTAA 338070
                                 ii  v                    v ii   v i        v
C rnd-1_family-        895 CCAAGTACTCGGTGGTTATCACCAAGTACTCGGTGGTTATCACCAAGTAC 846

  scaffold31|si     338071 TCTGTGGTTGTCACCAGGCACTTGGTGGTCATCACCAAATACTTGGCGGT 338120
                                   ii      i i   i      i        i    i  i   
C rnd-1_family-        845 TCTGTGGTCATCACCAAGTACTCGGTGGTTATCACCAAGTACTCGGTGGT 796

  scaffold31|si     338121 TATCGCCAAGTACTCAGTGGTTATCACTTAGTACTCGGTGGTTATCACCA 338170
                               i          i           iv                     
C rnd-1_family-        795 TATCACCAAGTACTCGGTGGTTATCACCAAGTACTCGGTGGTTATCACCA 746

  scaffold31|si     338171 AGTACTTGGTGGTAAATATCACGTACTCTGTGAGTCACACCACATCAAGT 338220
                                  ?     i       v                            
C rnd-1_family-        745 AGTACTTNGTGGTGAATATCAGGTACTCTGTGAGTCACACCACATCAAGT 696

  scaffold31|si     338221 ACTACTGGGCTACTTCTTTGTGCCTGTCTGGTTATTATAATGATGGCAAA 338270
                                                  v i  ?    v             i  
C rnd-1_family-        695 ACTACTGGGCTACTTCTTTGTGCATATCNGGTTTTTATAATGATGGCGAA 646

  scaffold31|si     338271 CAAATGGCAACAGGAA------GCAGCACTTGCCAGAATTCCCAATTTTT 338314
                                     v  v  ------                       ? ?  
C rnd-1_family-        645 CAAATGGCAAGAGCAAGAGGTGGCAGCACTTGCCAGAATTCCCAANTNTT 596

  scaffold31|si     338315 GGATACACTGGAAGGTCACTCAGATATTGCATCGCAGCAAGCAGACATTT 338364
                              i         -                 ii            iv   
C rnd-1_family-        595 GGACACACTGGAA-GTCACTCAGATATTGCACTGCAGCAAGCAGATCTTT 547

  scaffold31|si     338365 TTATAGGGTTTGCTTGGACAAATTGTGACATCCTACAGTGACCAAGCGAC 338414
                           i                      v          v           i  v
C rnd-1_family-        546 CTATAGGGTTTGCTTGGACAAATAGTGACATCCTTCAGTGACCAAGTGAA 497

  scaffold31|si     338415 ACCAAGTACTTGGTGAAACTTGCCAAGTACTTCGTTGTAATTACCAAGAC 338464
                                                           v    i   i        
C rnd-1_family-        496 ACCAAGTACTTGGTGAAACTTGCCAAGTACTTGGTTGCAATCACCAAGAC 447

  scaffold31|si     338465 AAAGACTTAATGGTTATCACCAAGTACTCAGTGTTTATCATCAAATACTT 338514
                                                        ivi v                
C rnd-1_family-        446 AAAGACTTAATGGTTATCACCAAGTACTCGCCGGTTATCATCAAATACTT 397

  scaffold31|si     338515 GGTGGTTATACCAAGTACTTGGTTGTTAGAACCAA--ACTTGGTGGTTAT 338562
                                                  v    vv     --             
C rnd-1_family-        396 GGTGGTTATACCAAGTACTTGGTGGTTATCACCAAGTACTTGGTGGTTAT 347

  scaffold31|si     338563 CATGAAGTACTCGGTAGTTATCACCCAGTACTTGGCAGTTATCACCAAGT 338612
                             iv       i   i         v         ii          ---
C rnd-1_family-        346 CACCAAGTACTTGGTGGTTATCACCAAGTACTTGGTGGTTATCACCA--- 300

  scaffold31|si     338613 ACTCTAGTACTCGGTGGGTTTCACCAAGTACTCAGT-GCTATCACTAACT 338661
                           -----      i     v v             i  - i      i  v 
C rnd-1_family-        299 -----AGTACTTGGTGGTTATCACCAAGTACTCGGTGGTTATCACCAAGT 255

  scaffold31|si     338662 ATGGTC 338667
                            iv   
C rnd-1_family-        254 ACTGTC 249

Matrix = 20p43g.matrix
Kimura (with divCpGMod) = 10.19
Transitions / transversions = 1.54 (43/28)
Gap_init rate = 0.02 (14 / 694), avg. gap size = 1.43 (20 / 14)

1832 13.91 6.31 2.91 scaffold31|size457105 338405 338737 (118352) C rnd-1_family-8#Satellite (0) 395 52 m_b1718s001i86 106698

  scaffold31|si     338405 ACCAAGCGACACCAAGTACTTGGTGAAACTTGCCAAGTACTTCGTTGTAA 338454
                                 i  v                                v    i  
C rnd-1_family-        395 ACCAAGTGAAACCAAGTACTTGGTGAAACTTGCCAAGTACTTGGTTGCAA 346

  scaffold31|si     338455 TTACCAAGACAAAGACTTAATGGTTATCACCAAGTACTCAGTGTTTATCA 338504
                            i  ?                 i                ivi v      
C rnd-1_family-        345 TCACNAAGACAAAGACTTAATGATTATCACCAAGTACTCGCCGGTTATCA 296

  scaffold31|si     338505 TCAAATACTTGGTGGTTATACCAAGTACTTGGTTGTTAGAACCAA--ACT 338552
                               i             i              v    vv     --   
C rnd-1_family-        295 TCAAGTACTTGGTGGTTACACCAAGTACTTGGTGGTTATCACCAAGTACT 246

  scaffold31|si     338553 TGGTGGTTATCATGAAGTACTCGGTAGTTATCACCCAGTACTTGGCAGTT 338602
                                       iv       i   i         v      i  ii   
C rnd-1_family-        245 TGGTGGTTATCACCAAGTACTTGGTGGTTATCACCAAGTACTCGGTGGTT 196

  scaffold31|si     338603 ATCACCAAGTACT-------------CTAGTACTCGGTGGGTTTCACCAA 338639
                                        ------------- v            v v       
C rnd-1_family-        195 ATCACCAAGTACTTGGTGGTTATCACCAAGTACTCGGTGGTTATCACCAA 146

  scaffold31|si     338640 GTACTCAGT-GCTATCACTAACTATGGTCCTTGGCAATTATCACCAAGTA 338688
                                 i  - i      i  -----  v  i  iii i           
C rnd-1_family-        145 GTACTCGGTGGTTATCACCAA-----GTACTCGGTGGTCATCACCAAGTA 101

  scaffold31|si     338689 CTTT-----GTGGTGAATATCAGGTACTCTGTGAGTCAGACTACATCAAG 338733
                             v -----     v vi i  i      v   -  i v----  i    
C rnd-1_family-        100 CTGTACTCGGTGGTTATCACCAAGTACTCGGTG-GTTAT----CACCAAG 56

  scaffold31|si     338734 TACT 338737
                               
C rnd-1_family-         55 TACT 52

Matrix = 20p43g.matrix
Kimura (with divCpGMod) = 13.85
Transitions / transversions = 1.50 (27/18)
Gap_init rate = 0.04 (14 / 332), avg. gap size = 2.21 (31 / 14)

3808 13.86 4.30 4.76 scaffold31|size457105 338477 339173 (117916) C rnd-1_family-4#Satellite (2) 945 252 m_b1718s001i87 106698

  scaffold31|si     338477 GTTATCACCAAGTACTCAGTGTTTATCATCAAA-TACTTGGTGGTTAT-A 338524
                                            i   v      i    -              - 
C rnd-1_family-        945 GTTATCACCAAGTACTCGGTGGTTATCACCAAAGTACTTGGTGGTTATCA 896

  scaffold31|si     338525 CCAAGTACTTGGTTGTTAGAACCAA--ACTTGGTGGTTATCATGAAGTAC 338572
                                    i   v    vv     --   i           iv      
C rnd-1_family-        895 CCAAGTACTCGGTGGTTATCACCAAGTACTCGGTGGTTATCACCAAGTAC 846

  scaffold31|si     338573 TCGGTAGTTATCACCCAGTACTTGGCAGTTATCACCAAGTACTCTAGTAC 338622
                             v  i  i      v      i  ii                 ------
C rnd-1_family-        845 TCTGTGGTCATCACCAAGTACTCGGTGGTTATCACCAAGTACTC------ 802

  scaffold31|si     338623 TCGGTGGGTTTCACCAAGTACTCAGTG-CTATCACTAACTATGGTCCTTG 338671
                           --     v v             i   -i      i  -----  v  i 
C rnd-1_family-        801 --GGTGGTTATCACCAAGTACTCGGTGGTTATCACCAA-----GTACTCG 759

  scaffold31|si     338672 GCAATTATCACCAAGTACTTTGTGGTGAATATCAGGTACTCTGTGAGTCA 338721
                            iii                ?                             
C rnd-1_family-        758 GTGGTTATCACCAAGTACTTNGTGGTGAATATCAGGTACTCTGTGAGTCA 709

  scaffold31|si     338722 GACTACATCAAGTACTACCGGGCTACTTGTTTGCGCATGTCT-------- 338763
                           v  i              i         v    i    i  ?--------
C rnd-1_family-        708 CACCACATCAAGTACTACTGGGCTACTTCTTTGTGCATATCNGGTTTTTA 659

  scaffold31|si     338764 ---TGATGGCAAACAAACGGCAAGAG------GTGGCAGCACATCCCAGA 338804
                           ---       i      i        ------          v v     
C rnd-1_family-        658 TAATGATGGCGAACAAATGGCAAGAGCAAGAGGTGGCAGCACTTGCCAGA 609

  scaffold31|si     338805 GTTCCCGATGTTTGGACACACTGGAAATCACACAGATATTGTACCACAGC 338854
                           i     i ?v?               i    v         i  ii    
C rnd-1_family-        608 ATTCCCAANTNTTGGACACACTGGAAGTCACTCAGATATTGCACTGCAGC 559

  scaffold31|si     338855 AAGCAGATCTTTCTATAAGTATTGCTTGGACAAATAA-GCCATCCTTCAG 338903
                                            i vv               i- v          
C rnd-1_family-        558 AAGCAGATCTTTCTATAGGGTTTGCTTGGACAAATAGTGACATCCTTCAG 509

  scaffold31|si     338904 TGTCACTTGGTGTTGTACCACCAAGCGACACTAAGCACTTGGCAAAACTT 338953
                             -----------------      i  v  i   i      ii      
C rnd-1_family-        508 TG-----------------ACCAAGTGAAACCAAGTACTTGGTGAAACTT 476

  scaffold31|si     338954 GCCAAGTACTTGGTTGTAATCACC------AAGATTAAATGCTTATCACC 338997
                                           i       ------    i v    v        
C rnd-1_family-        475 GCCAAGTACTTGGTTGCAATCACCAAGACAAAGACTTAATGGTTATCACC 426

  scaffold31|si     338998 TAGTACTCAGTGGTCATAATAAAAAAAAACTTGGTGGTTACACCAAGTAC 339047
                           v       ivi   i  v  ---v   v            i         
C rnd-1_family-        425 AAGTACTCGCCGGTTATCAT---CAAATACTTGGTGGTTATACCAAGTAC 379

  scaffold31|si     339048 TCTGTAGTTATCACCAGGTACTCTGTGG-TATCACCAGGTACTTCGTGGT 339096
                            iv  i          i     iv    -        i      v     
C rnd-1_family-        378 TTGGTGGTTATCACCAAGTACTTGGTGGTTATCACCAAGTACTTGGTGGT 329

  scaffold31|si     339097 TATCACCAAGTACTCAGTGGTTATCACCAAGTACTCAGTGGGTATCACTT 339146
                                         ii                   ii    v      iv
C rnd-1_family-        328 TATCACCAAGTACTTGGTGGTTATCACCAAGTACTTGGTGGTTATCACCA 279

  scaffold31|si     339147 AGTACTTGGTGATGAATATCAGGTGCT 339173
                                 i    i v vi i  i  i  
C rnd-1_family-        278 AGTACTCGGTGGTTATCACCAAGTACT 252

Matrix = 20p43g.matrix
Kimura (with divCpGMod) = 13.88
Transitions / transversions = 1.71 (58/34)
Gap_init rate = 0.06 (43 / 696), avg. gap size = 1.47 (63 / 43)

4448 11.13 2.95 0.72 scaffold31|size457105 338955 339633 (117456) C rnd-1_family-4#Satellite (9) 938 245 m_b1718s001i88 106698

  scaffold31|si     338955 CCAAGTACTTGGTTGTAATCACCAAGAT--TAAATGCTTATCACCTAGTA 339002
                                    i   v  v        ii -- vii  v        v    
C rnd-1_family-        938 CCAAGTACTCGGTGGTTATCACCAAAGTACTTGGTGGTTATCACCAAGTA 889

  scaffold31|si     339003 CTCAGTGGTCATAATAAAAAAAAACTTGGTGGTTA-CACCAAGTACTCTG 339051
                              i     i  v iv  iv ---  i        -              
C rnd-1_family-        888 CTCGGTGGTTATCACCAAGTA---CTCGGTGGTTATCACCAAGTACTCTG 842

  scaffold31|si     339052 TAGTTATCACCAGGTACTCTGTGGT-ATCACCAGGTACTTCGTGGTTATC 339100
                            i  i       i      v     -       i     iv         
C rnd-1_family-        841 TGGTCATCACCAAGTACTCGGTGGTTATCACCAAGTACTCGGTGGTTATC 792

  scaffold31|si     339101 ACCAAGTACTCAGTGGTTATCACCAAGTACTCAGTGGGTATCACTTAGTA 339150
                                      i                    i    v      iv    
C rnd-1_family-        791 ACCAAGTACTCGGTGGTTATCACCAAGTACTCGGTGGTTATCACCAAGTA 742

  scaffold31|si     339151 CTTGGTGATGAATATCAGGTGCTCTGTGAGTCACACCACATCAAGTACTA 339200
                              ?   i            i                             
C rnd-1_family-        741 CTTNGTGGTGAATATCAGGTACTCTGTGAGTCACACCACATCAAGTACTA 692

  scaffold31|si     339201 CTGGCTTACTTGTTTGTGCATATCTGGTTTTCATAATGATGGCAAACAAG 339250
                               vi     v            ?      i           i     i
C rnd-1_family-        691 CTGGGCTACTTCTTTGTGCATATCNGGTTTTTATAATGATGGCGAACAAA 642

  scaffold31|si     339251 T------AGTAATAGGTG-CAGCACTTGCGAGAATTCCCAATTTTTTGAC 339293
                            ------  i  v     -          v           ? ?  v   
C rnd-1_family-        641 TGGCAAGAGCAAGAGGTGGCAGCACTTGCCAGAATTCCCAANTNTTGGAC 592

  scaffold31|si     339294 ACACTGGAAGTCACTCAGATATTTCATCGCAGCAAGCAGATCTTTCTATA 339343
                                                  v  ii                      
C rnd-1_family-        591 ACACTGGAAGTCACTCAGATATTGCACTGCAGCAAGCAGATCTTTCTATA 542

  scaffold31|si     339344 TGGTTTGCTTGGACAAATTGTGACATCCTTCAGTGACCAAGTGACGACGA 339393
                           v                 v                         viv i 
C rnd-1_family-        541 GGGTTTGCTTGGACAAATAGTGACATCCTTCAGTGACCAAGTGAAACCAA 492

  scaffold31|si     339394 GTACTTGGTGAAACTTGCCGATTACTTGGTTGTAATCACCAAGACAAAGA 339443
                                              i v          i                 
C rnd-1_family-        491 GTACTTGGTGAAACTTGCCAAGTACTTGGTTGCAATCACCAAGACAAAGA 442

  scaffold31|si     339444 CTTAATGGTTATCACCAAGTACTCACCGGATACCATGAAATACTTGGTGG 339493
                                                   i    v  i   v             
C rnd-1_family-        441 CTTAATGGTTATCACCAAGTACTCGCCGGTTATCATCAAATACTTGGTGG 392

  scaffold31|si     339494 TTATACCAAGTACGTGGTGGTTAT-ACCAAATACTGGGTGGTTAT-ACCA 339541
                                        v          -     i    v         -    
C rnd-1_family-        391 TTATACCAAGTACTTGGTGGTTATCACCAAGTACTTGGTGGTTATCACCA 342

  scaffold31|si     339542 TGTACTTGGTTGTTATCACCAA--ACTTGGTGGTTGTCATGAAGTACTCG 339589
                           v         v           --           i   iv       i 
C rnd-1_family-        341 AGTACTTGGTGGTTATCACCAAGTACTTGGTGGTTATCACCAAGTACTTG 292

  scaffold31|si     339590 ATAGTTATCACCAAGTATT-----GTTTTCACCAAATGGTCTGTTGTCA 339633
                           i i              i -----   v       i i--    ii   
C rnd-1_family-        291 GTGGTTATCACCAAGTACTCGGTGGTTATCACCAAGTA--CTGTCATCA 245

Matrix = 20p43g.matrix
Kimura (with divCpGMod) = 10.91
Transitions / transversions = 1.42 (44/31)
Gap_init rate = 0.02 (14 / 678), avg. gap size = 1.79 (25 / 14)

2111 14.75 3.41 2.07 scaffold31|size457105 339379 339759 (117330) C rnd-1_family-8#Satellite (0) 395 10 m_b1718s001i89 106698

  scaffold31|si     339379 ACCAAGTGACGACGAGTACTTGGTGAAACTTGCCGATTACTTGGTTGTAA 339428
                                    viv i                    i v          i  
C rnd-1_family-        395 ACCAAGTGAAACCAAGTACTTGGTGAAACTTGCCAAGTACTTGGTTGCAA 346

  scaffold31|si     339429 TCACCAAGACAAAGACTTAATGGTTATCACCAAGTACTCACCGGATACCA 339478
                               ?                 i                i    v  i  
C rnd-1_family-        345 TCACNAAGACAAAGACTTAATGATTATCACCAAGTACTCGCCGGTTATCA 296

  scaffold31|si     339479 TGAAATACTTGGTGGTTATACCAAGTACGTGGTGGTTAT-ACCAAATACT 339527
                            v  i             i         v          -     i    
C rnd-1_family-        295 TCAAGTACTTGGTGGTTACACCAAGTACTTGGTGGTTATCACCAAGTACT 246

  scaffold31|si     339528 GGGTGGTTAT-ACCATGTACTTGGTTGTTATCACCAA--ACTTGGTGGTT 339574
                           v         -    v         v           --   i       
C rnd-1_family-        245 TGGTGGTTATCACCAAGTACTTGGTGGTTATCACCAAGTACTCGGTGGTT 196

  scaffold31|si     339575 GTCATGAAGTACTCGATAGTTATCACCAAGTATT-----GTTTTCACCAA 339619
                           i   iv       i i i              i -----   v       
C rnd-1_family-        195 ATCACCAAGTACTTGGTGGTTATCACCAAGTACTCGGTGGTTATCACCAA 146

  scaffold31|si     339620 ATGGTCTGTTGTCATCACCAAGTACTCGGTGGTTATCACCAAGTACCAGG 339669
                           i iv  v  v  i                    i            i-- 
C rnd-1_family-        145 GTACTCGGTGGTTATCACCAAGTACTCGGTGGTCATCACCAAGTACT--G 98

  scaffold31|si     339670 TGCT--ATGGCTAAGTAC--AGTACTTGGTAGTTATCGCCAAGTACTTTG 339715
                            i  --i   i - vi  --      i   i      i         iv 
C rnd-1_family-         97 TACTCGGTGGTT-ATCACCAAGTACTCGGTGGTTATCACCAAGTACTCGG 49

  scaffold31|si     339716 TGGTGAATATCAGGTACTCTGTGAGTCACACCACATCAAGTACT 339759
                               v vi i  i      v   -  i i----  i        
C rnd-1_family-         48 TGGTTATCACCAAGTACTCGGTG-GTTAT----CACCAAGTACT 10

Matrix = 20p43g.matrix
Kimura (with divCpGMod) = 15.46
Transitions / transversions = 1.89 (36/19)
Gap_init rate = 0.04 (14 / 380), avg. gap size = 1.50 (21 / 14)

2537 11.96 4.49 1.14 scaffold31|size457105 339513 339935 (117154) C rnd-1_family-4#Satellite (2) 945 509 m_b1718s001i90 106698

  scaffold31|si     339513 GTTAT-ACCAAATACTGGGTGGTTAT-ACCAT-GTACTTGGTTGTTATCA 339559
                                -     i    v         -    v-         v       
C rnd-1_family-        945 GTTATCACCAAGTACTCGGTGGTTATCACCAAAGTACTTGGTGGTTATCA 896

  scaffold31|si     339560 CCAA--ACTTGGTGGTTGTCATGAAGTACTCGATAGTTATCACCAAGTAT 339607
                               --   i       i   iv         i i              i
C rnd-1_family-        895 CCAAGTACTCGGTGGTTATCACCAAGTACTCGGTGGTTATCACCAAGTAC 846

  scaffold31|si     339608 T-----GTTTTCACCAAATGGTCTGTTGTCATCACCAAGTACTCGGTGGT 339652
                            -----  iv       i iv  v  v  i                    
C rnd-1_family-        845 TCTGTGGTCATCACCAAGTACTCGGTGGTTATCACCAAGTACTCGGTGGT 796

  scaffold31|si     339653 TATCACCAAGTACCAGGTG-CTATGGCTAAGTACAGTACTTGGTAGTTAT 339701
                                        iv    -i   vi i      ----- i   i     
C rnd-1_family-        795 TATCACCAAGTACTCGGTGGTTATCACCAAGTAC-----TCGGTGGTTAT 751

  scaffold31|si     339702 CGCCAAGTACTTTGTGGTGAATATCAGGTACTCTGTGAGTCACACCACAT 339751
                            i          ?                                     
C rnd-1_family-        750 CACCAAGTACTTNGTGGTGAATATCAGGTACTCTGTGAGTCACACCACAT 701

  scaffold31|si     339752 CAAGTACTACTGGGCTAATTGTTTGTTCCTGTCTGG-TTTTATAATGATG 339800
                                            v  v     v v i  ?  -             
C rnd-1_family-        700 CAAGTACTACTGGGCTACTTCTTTGTGCATATCNGGTTTTTATAATGATG 651

  scaffold31|si     339801 GCAAACAAACG------GCAAGAGGCGGCAGCACATCCCAGACTTGCCAG 339844
                             i      i ------        i        v v     v  v   i
C rnd-1_family-        650 GCGAACAAATGGCAAGAGCAAGAGGTGGCAGCACTTGCCAGAATTCCCAA 601

  scaffold31|si     339845 TTTTTGGACACACTGGAGGTCACCACGATATTGTACTGCAGCAAGCAGAT 339894
                           ? ?              i     ivv       i                
C rnd-1_family-        600 NTNTTGGACACACTGGAAGTCACTCAGATATTGCACTGCAGCAAGCAGAT 551

  scaffold31|si     339895 CTTTCTATAAGGTTTTCTTGGACAAATAA-GCCATCCTTCAG 339935
                                    i     v            i- v          
C rnd-1_family-        550 CTTTCTATAGGGTTTGCTTGGACAAATAGTGACATCCTTCAG 509

Matrix = 20p43g.matrix
Kimura (with divCpGMod) = 12.45
Transitions / transversions = 1.27 (28/22)
Gap_init rate = 0.03 (14 / 422), avg. gap size = 1.71 (24 / 14)


5121 5.55 0.00 0.00 scaffold31|size457105 339936 340566 (116523) C genome_5_2387#DNA (0) 631 1 m_b1718s001i91 106699

  scaffold31|si     339936 CAAGACAGGCAACTTTGGACTTTGGCGATAAGTATCGCCAGATGGAGTCG 339985
                                                                             
C genome_5_2387        631 CAAGACAGGCAACTTTGGACTTTGGCGATAAGTATCGCCAGATGGAGTCG 582

  scaffold31|si     339986 TCCAATGTCGTCCGATGTCGTCAGTTGACGTCACTTAAAAATATATGGTC 340035
                                                                       vv    
C genome_5_2387        581 TCCAATGTCGTCCGATGTCGTCAGTTGACGTCACTTAAAAATATCGGGTC 532

  scaffold31|si     340036 ATTTCATGCCTTCACTACGGGTCGTTAAAATGTCGTCAGGTGTCGTCACT 340085
                                                                             
C genome_5_2387        531 ATTTCATGCCTTCACTACGGGTCGTTAAAATGTCGTCAGGTGTCGTCACT 482

  scaffold31|si     340086 TGGGTCGTCATTGAGTCGTCCGTGTCGTCACTTGGGTCGTCAGAAGGACT 340135
                               i    i   v      v                     i       
C genome_5_2387        481 TGGGCCGTCGTTGTGTCGTCAGTGTCGTCACTTGGGTCGTCAAAAGGACT 432

  scaffold31|si     340136 TCACGTTCGTCACTTGGGTCGTCAGAAGGACTTCAGTTTTTTTTTACTTA 340185
                                v          v        vvv v     v v v     i   i
C genome_5_2387        431 TCACGGTCGTCACTTGTGTCGTCAGTTTGTCTTCACTATGTTTTTGCTTG 382

  scaffold31|si     340186 GGGTCGTCAGTCGTCTTTGTCGTCACTTTGTTCGTCACTATCGTCAGTAG 340235
                                              v                              
C genome_5_2387        381 GGGTCGTCAGTCGTCTTTGACGTCACTTTGTTCGTCACTATCGTCAGTAG 332

  scaffold31|si     340236 GCAGTAGAATATATACCACGTAGGAGTCGTCAGTGTCGTCAGGAAGTTCG 340285
                                v v                i                v        
C genome_5_2387        331 GCAGTCGTATATATACCACGTAGGGGTCGTCAGTGTCGTCACGAAGTTCG 282

  scaffold31|si     340286 TCAGTGTCGTCACGAAGGGTCGTTAAAATGTCGTTAACTGCCTTCAGTTT 340335
                                        v                               v   i
C genome_5_2387        281 TCAGTGTCGTCACTAAGGGTCGTTAAAATGTCGTTAACTGCCTTCTGTTC 232

  scaffold31|si     340336 GGTCGTCACTTTGTCTTCAGTGCCGTCACTTGGGTCGTCATTTTGTCTTC 340385
                                   i                               i         
C genome_5_2387        231 GGTCGTCATTTTGTCTTCAGTGCCGTCACTTGGGTCGTCACTTTGTCTTC 182

  scaffold31|si     340386 AGTGTCGTCACTTAGCGTCGTCATTTTGTCTTCAGTGTCGTCACATGGTG 340435
                                          v                                  
C genome_5_2387        181 AGTGTCGTCACTTAGGGTCGTCATTTTGTCTTCAGTGTCGTCACATGGTG 132

  scaffold31|si     340436 CCTTCTTTTGTCGTCACTTAGTCAGTCACATTAACGAGATAATGTAAAAG 340485
                                  v           i  i           i               
C genome_5_2387        131 CCTTCTTATGTCGTCACTTGGTTAGTCACATTAATGAGATAATGTAAAAG 82

  scaffold31|si     340486 ACGTCAGTTGTCTTCAGTTGTCGTCAGTTGACGTCAGTTAATCGCACAAA 340535
                                                                        v    
C genome_5_2387         81 ACGTCAGTTGTCTTCAGTTGTCGTCAGTTGACGTCAGTTAATCGCTCAAA 32

  scaffold31|si     340536 AATCATCCACGTGGCAAAGTTGCCTGTCTTG 340566
                                             v            
C genome_5_2387         31 AATCATCCACGTGGCAAACTTGCCTGTCTTG 1

Matrix = 20p43g.matrix
Kimura (with divCpGMod) = 5.46
Transitions / transversions = 0.52 (12/23)
Gap_init rate = 0.00 (0 / 630), avg. gap size = 0.0 (0 / 0)


875 21.10 2.56 4.80 scaffold31|size457105 340563 340796 (116293) C rnd-1_family-4#Satellite (469) 478 250 m_b1718s001i92 106698

  scaffold31|si     340563 CTTGCTGTGTCACTTGGTGTTGTAG-CACCAAGTGACACCAATACTT--- 340608
                                iiv  -       --  i i-       ----  v  v    ---
C rnd-1_family-        478 CTTGCCAAGT-ACTTGGT--TGCAATCACCAAG----ACAAAGACTTAAT 436

  scaffold31|si     340609 GGCAAAACTTGCCAAGTACTTGGTTGTAATCACCAAG-ATTAAATGGTTA 340657
                             iv --- ii         i viv  v    i   i- i vii      
C rnd-1_family-        435 GGTTA---TCACCAAGTACTCGCCGGTTATCATCAAATACTTGGTGGTTA 389

  scaffold31|si     340658 TCACCTAGTACTCAGTGGTCATCATCAAAAACTTGGTCGTTAT-ACCAAG 340706
                            -   v      ii     i    i   iv       v     -      
C rnd-1_family-        388 T-ACCAAGTACTTGGTGGTTATCACCAAGTACTTGGTGGTTATCACCAAG 340

  scaffold31|si     340707 TACTCTGTGGTTTTCATCAAGTACTCTGTGGTCATCACCAAGTACTCGGT 340756
                               iv      v   i        iv     i             i   
C rnd-1_family-        339 TACTTGGTGGTTATCACCAAGTACTTGGTGGTTATCACCAAGTACTTGGT 290

  scaffold31|si     340757 GGTTATCACCAAGTACTATGTGGTGAATGTCAGGTACTAT 340796
                                            vv     v viii  i     i 
C rnd-1_family-        289 GGTTATCACCAAGTACTCGGTGGTTATCACCAAGTACTGT 250

Matrix = 20p43g.matrix
Kimura (with divCpGMod) = 24.03
Transitions / transversions = 1.61 (29/18)
Gap_init rate = 0.06 (15 / 233), avg. gap size = 1.13 (17 / 15)

1025 15.05 9.18 0.44 scaffold31|size457105 340574 340780 (116309) C rnd-1_family-8#Satellite (168) 227 3 m_b1718s001i93 106698

  scaffold31|si     340574 ACTTGGTGTTGTAGCACCAAGT-------GA----CACCAA-TACTTGGC 340611
                                   v -  v        ------- i----      -       i
C rnd-1_family-        227 ACTTGGTGGT-TATCACCAAGTACTCGGTGGTTATCACCAAGTACTTGGT 179

  scaffold31|si     340612 AAAACTTGCCAAGTACTTGGTTGTAATCACCAAG-ATTAAATGGTTATCA 340660
                           iivvv ii         i   v  v         - i vii         
C rnd-1_family-        178 GGTTATCACCAAGTACTCGGTGGTTATCACCAAGTACTCGGTGGTTATCA 129

  scaffold31|si     340661 CCTAGTACTCAGTGGTCATCATCAAA-A----ACTTGGTCGTTAT-ACCA 340704
                             v       i          i   i- ----   i   v     -    
C rnd-1_family-        128 CCAAGTACTCGGTGGTCATCACCAAGTACTGTACTCGGTGGTTATCACCA 79

  scaffold31|si     340705 AGTACTCTGTGGTTTTCATCAAGTACTCTGTGGTCATCACCAAGTACTCG 340754
                                  v      v   i         v     i               
C rnd-1_family-         78 AGTACTCGGTGGTTATCACCAAGTACTCGGTGGTTATCACCAAGTACTCG 29

  scaffold31|si     340755 GTGGTTATCACCAAGTACTATGTGGT 340780
                                              vv     
C rnd-1_family-         28 GTGGTTATCACCAAGTACTTGGTGGT 3

Matrix = 20p43g.matrix
Kimura (with divCpGMod) = 14.67
Transitions / transversions = 1.07 (16/15)
Gap_init rate = 0.04 (8 / 206), avg. gap size = 2.50 (20 / 8)

5763 9.63 2.59 3.05 scaffold31|size457105 340598 341486 (115603) C rnd-1_family-4#Satellite (28) 919 35 m_b1718s001i94 106698

  scaffold31|si     340598 CACCAA--TACTTGGCAAAACTTGCCAAGTACTTGGTTGTAATCACCAAG 340645
                                 --       iiivvv ii         i   v  v         
C rnd-1_family-        919 CACCAAAGTACTTGGTGGTTATCACCAAGTACTCGGTGGTTATCACCAAG 870

  scaffold31|si     340646 -ATTAAATGGTTATCACCTAGTACTCAGTGGTCATCATCAAAAACTTGGT 340694
                           - i vii           v       v          i   iv   i   
C rnd-1_family-        869 TACTCGGTGGTTATCACCAAGTACTCTGTGGTCATCACCAAGTACTCGGT 820

  scaffold31|si     340695 CGTTAT-ACCAAGTACTCTGTGGTTTTCATCAAGTACTCTGTGGTCATCA 340743
                           v     -           v      v   i         v     i    
C rnd-1_family-        819 GGTTATCACCAAGTACTCGGTGGTTATCACCAAGTACTCGGTGGTTATCA 770

  scaffold31|si     340744 CCAAGTACTCGGTGGTTATCACCAAGTACTATGTGGTGAATGTCAGGTAC 340793
                                                         v?         i        
C rnd-1_family-        769 CCAAGTACTCGGTGGTTATCACCAAGTACTTNGTGGTGAATATCAGGTAC 720

  scaffold31|si     340794 TATGTGAGTCATACCACATCTAGTACTACTGGGCTACTTCTTTGCGCATA 340843
                            v         i        v                       i     
C rnd-1_family-        719 TCTGTGAGTCACACCACATCAAGTACTACTGGGCTACTTCTTTGTGCATA 670

  scaffold31|si     340844 TCTGGTTTTTATTATGATGGGAAACAAA------GGGCAAGAGGTGGCAG 340887
                             ?         v       vi      ------ i              
C rnd-1_family-        669 TCNGGTTTTTATAATGATGGCGAACAAATGGCAAGAGCAAGAGGTGGCAG 620

  scaffold31|si     340888 CACTTGCCAGAATTCCCAATT--TGGACACACTGGAAGTCACTCAGATAT 340935
                                              ? --                           
C rnd-1_family-        619 CACTTGCCAGAATTCCCAANTNTTGGACACACTGGAAGTCACTCAGATAT 570

  scaffold31|si     340936 TGTACCGCAGCAAGCAGATCATTCTATATGGTTTGCTTGAACAAATTGTG 340985
                             i  i              v       v          i      v   
C rnd-1_family-        569 TGCACTGCAGCAAGCAGATCTTTCTATAGGGTTTGCTTGGACAAATAGTG 520

  scaffold31|si     340986 ACATCCTTCAGTGACCAAGTGACACCAAGTACTTGGTGAAACTTGCCAAG 341035
                                                 v                           
C rnd-1_family-        519 ACATCCTTCAGTGACCAAGTGAAACCAAGTACTTGGTGAAACTTGCCAAG 470

  scaffold31|si     341036 TACTTTGTTGTTATTACCAAGACAAAGACTTAATGGTTATCACCAAGTAC 341085
                                v    iv  i                                   
C rnd-1_family-        469 TACTTGGTTGCAATCACCAAGACAAAGACTTAATGGTTATCACCAAGTAC 420

  scaffold31|si     341086 TCAGTGGTTATCATCAAATACTTGGTGGTTATTCCAAGTACTAGGTGGTT 341135
                             ivi                           v         v       
C rnd-1_family-        419 TCGCCGGTTATCATCAAATACTTGGTGGTTATACCAAGTACTTGGTGGTT 370

  scaffold31|si     341136 ATT-CCAAGTACTTGGTGGTTATT-CCAAGTACTTGGTGGTTATCACCAA 341183
                             i-                   i-                         
C rnd-1_family-        369 ATCACCAAGTACTTGGTGGTTATCACCAAGTACTTGGTGGTTATCACCAA 320

  scaffold31|si     341184 GTACTTGTCAGTTAT-ACCAAGTACAAGTACTTCACCAAACTTGGTGGTT 341232
                                  vii     -         ----------------         
C rnd-1_family-        319 GTACTTGGTGGTTATCACCAAGTAC----------------TTGGTGGTT 286

  scaffold31|si     341233 ATCATAAAGTACTCAATTATATCCTCTCTTATGCGAGTACTGTCATCACA 341282
                               iv        ii vi ------ v i i- i             vi
C rnd-1_family-        285 ATCACCAAGTACTCGGTGGT------TATCAC-CAAGTACTGTCATCAAG 243

  scaffold31|si     341283 CAAAAGGAAAATCCCTTAACAATCATAATATGACAATGTCAAGAAGAGTC 341332
                                   i               i    ?        v           
C rnd-1_family-        242 CAAAAGGAGAATCCCTTAACAATCGTAATNTGACAATGGCAAGAAGAGTC 193

  scaffold31|si     341333 TCTATGTTGTAAAGTAAATTGAGTCCTTCAAAACTGTGTATTAATTTTTT 341382
                                             i     v                   -     
C rnd-1_family-        192 TCTATGTTGTAAAGTAAACTGAGTGCTTCAAAACTGTGTATTAA-TTTTT 144

  scaffold31|si     341383 CGTATTGTACAGAAGTGCAGACTCGTTTCGGCCTT--AAGTAGCGGTGGT 341430
                            v  iv     v?                      --      i      
C rnd-1_family-        143 CTTACAGTACACNAGTGCAGACTCGTTTCGGCCTTAAAAGTAGTGGTGGT 94

  scaffold31|si     341431 GCCCTACTTGGAAGTA-----TACTTGACATGATG-TGTACTATAGTCCA 341474
                                           -----            i -  --- i       
C rnd-1_family-         93 GCCCTACTTGGAAGTANGATTTACTTGACATGACGATG---TGTAGTCCA 47

  scaffold31|si     341475 CACCAATGTGTC 341486
                            i          
C rnd-1_family-         46 CGCCAATGTGTC 35

Matrix = 20p43g.matrix
Kimura (with divCpGMod) = 9.19
Transitions / transversions = 1.24 (46/37)
Gap_init rate = 0.04 (38 / 888), avg. gap size = 1.32 (50 / 38)


465 15.79 16.67 0.00 scaffold31|size457105 341526 341639 (115450) C rnd-5_family-3031#Unknown (1) 133 1 m_b1718s001i95 106700

  scaffold31|si     341526 GCACGATACCTACCTACCCACAGAGTAAGGCAGTAGTACAATA------- 341568
                            i      i            v        vi   i     i -------
C rnd-5_family-        133 GTACGATATCTACCTACCCACCGAGTAAGGAGGTAATACAACACGTCGTA 84

  scaffold31|si     341569 ----ATA---TGTGG-T--CACAAGGGACTGAGTGTCCCTCACTGTAGCT 341608
                           ----   ---     - --     i     vv     v     i v    
C rnd-5_family-         83 GACCATAACTTGTGGATAACACAAAGGACTCTGTGTCGCTCACCGAAGCT 34

  scaffold31|si     341609 CACCGAGTAGACGTA--GTACTTGGTGTTAACT 341639
                               i     vv   --          v   i 
C rnd-5_family-         33 CACCAAGTAGTAGTACCGTACTTGGTGATAATT 1

Matrix = 20p43g.matrix
Kimura (with divCpGMod) = 16.79
Transitions / transversions = 1.00 (9/9)
Gap_init rate = 0.05 (6 / 113), avg. gap size = 3.17 (19 / 6)

291 25.77 3.06 1.00 scaffold31|size457105 341597 341694 (115395) C rnd-5_family-1153#Unknown (324) 250 151 m_b1718s001i96 106700

  scaffold31|si     341597 CTCACTGTAGCTCACCGAGTAGA-CGTAGTACTTGGTGTTAACTACCT-A 341644
                               v   iv v        i?v-   i i   ?i   i vi? iiv - 
C rnd-5_family-        250 CTCAGTGTGTCACACCGAGTGNTTCGTGGCACTNAGTGCTCGNTGTATCA 201

  scaffold31|si     341645 CCAAGTACTCGGTAGCTTTCACCGAGTACTCGGTA-GCTATCACCGAGTA 341693
                             ?      i   i iivv    i          i- vi -         
C rnd-5_family-        200 CCNAGTACTTGGTGGTCGACACCAAGTACTCGGTGTGACA-CACCGAGTA 152

  scaffold31|si     341694 C 341694
                            
C rnd-5_family-        151 C 151

Matrix = 20p43g.matrix
Kimura (with divCpGMod) = 31.10
Transitions / transversions = 1.78 (16/9)
Gap_init rate = 0.04 (4 / 97), avg. gap size = 1.00 (4 / 4)


938 14.17 9.83 2.15 scaffold31|size457105 341623 341795 (115294) C rnd-1_family-8#Satellite (144) 251 66 m_b1718s001i98 106701

  scaffold31|si     341623 AGTACTTGGTGTTAACTACCTACCAAGTACTCGGTAGCTTTCACCGAGTA 341672
                                      v ---  i -          i   i i v     i    
C rnd-1_family-        251 AGTACTTGGTGGT---TATC-ACCAAGTACTTGGTGGTTATCACCAAGTA 206

  scaffold31|si     341673 CTCGGTAGCTATCACCGAGTACTTGGTAGCTATCACTGAGTACTCGGTAG 341722
                                 i i       i          i i      ii          i 
C rnd-1_family-        205 CTCGGTGGTTATCACCAAGTACTTGGTGGTTATCACCAAGTACTCGGTGG 156

  scaffold31|si     341723 CTATCACCGAGTACTCGGTAGTTATCACCAAGTACACGGT-GTC------ 341765
                           i       i          i               v    -   ------
C rnd-1_family-        155 TTATCACCAAGTACTCGGTGGTTATCACCAAGTACTCGGTGGTCATCACC 106

  scaffold31|si     341766 ---------ACTTGGTGG-TACCACCAAGCACTTGGTGAT 341795
                           ---------   i     -  i       i   i    i 
C rnd-1_family-        105 AAGTACTGTACTCGGTGGTTATCACCAAGTACTCGGTGGT 66

Matrix = 20p43g.matrix
Kimura (with divCpGMod) = 14.95
Transitions / transversions = 7.00 (21/3)
Gap_init rate = 0.05 (8 / 172), avg. gap size = 2.62 (21 / 8)


858 22.63 2.02 1.61 scaffold31|size457105 341690 341936 (115153) C rnd-5_family-3738#Unknown (26) 248 1 m_b1718s001i100 106702

  scaffold31|si     341690 AGTACTTGGTAGCTATCACTGAGTACTCGGTAGCTATCACCGAGTACTCG 341739
                             i       i i? v   i      ?   ?iviv v   v  ?v    i
C rnd-5_family-        248 AGCACTTGGTGGTNAACACCGAGTACNCGGNGTTAAGCACAGANAACTCA 199

  scaffold31|si     341740 G--TAGTTATCACCAAGTACACGGTGTCACTTGGTGGTACCACCAAGCAC 341787
                           i--v i ii-          viv        i   v?       i  i  
C rnd-5_family-        198 AACGAATCG-CACCAAGTACTTCGTGTCACTCGGTTNTACCACCGAGTAC 150

  scaffold31|si     341788 TTGGTGATACGACACTGTGATACTCGGTTTCTAACCTACGTCACTCGGAG 341837
                                      -?  v i      i  ?v  v  v -      ??     
C rnd-5_family-        149 TTGGTGATACG-NACGGCGATACTTGGNATCAAAAC-ACGTCANNCGGAG 102

  scaffold31|si     341838 AAATTTTAATCGTGTGAGGTTTAAATGAA-CGTCACTCGGCAGTTCAACG 341886
                                         ii    vv  v    -       i    v v vvv 
C rnd-5_family-        101 AAATTTTAATCGTGCAAGGTAAAATTGAACCGTCACTTGGCATTACTCGG 52

  scaffold31|si     341887 TCCCCAAA--CGTGGCCCCCGGTGATAAAAAACAAGTAAATTCCAGTAAG 341934
                               v   --iv  v  i i  i i  vi   v i  -v           
C rnd-5_family-         51 TCCCGAAATTTCTGCCCTCTGGCGGTACGAAAAAGGT-CATTCCAGTAAG 3

  scaffold31|si     341935 TT 341936
                             
C rnd-5_family-          2 TT 1

Matrix = 20p43g.matrix
Kimura (with divCpGMod) = 24.37
Transitions / transversions = 0.96 (27/28)
Gap_init rate = 0.03 (7 / 246), avg. gap size = 1.29 (9 / 7)


630 25.34 8.91 2.33 scaffold31|size457105 341614 341815 (115274) rnd-1_family-4#Satellite 682 896 (51) m_b1718s001i97 106703

  scaffold31|si     341614 AGTAGAC--GTAGTACTTGGTGT----TAACTACCTACCAAGTACTCGGT 341657
                                v --          i   ---- i   ---i  vi     ii i 
  rnd-1_family-        682 AGTAGCCCAGTAGTACTTGATGTGGTGTGACT---CACAGAGTACCTGAT 728

  scaffold31|si     341658 AGCTTTCACCGAGTACTCGGTAGCTATCACCGAGTACTTGGTAGCTATCA 341707
                            viivi   ?i      i   iiiv i               iiiv i  
  rnd-1_family-        729 ATTCACCACNAAGTACTTGGTGATAACCACCGAGTACTTGGTGATAACCA 778

  scaffold31|si     341708 CTGAGTACTCGGTAGCTATCACCGAGTACTCGGTAGTTATCACCAAGTAC 341757
                            i       i   iiiv i           i   ii v i    i     
  rnd-1_family-        779 CCGAGTACTTGGTGATAACCACCGAGTACTTGGTGATAACCACCGAGTAC 828

  scaffold31|si     341758 ACGGTG----TC-------ACTTGGTGGT-ACCACCAAGCACTTGGTGAT 341795
                           vi    ----i -------        i -      i  i          
  rnd-1_family-        829 TTGGTGATGACCACAGAGTACTTGGTGATAACCACCGAGTACTTGGTGAT 878

  scaffold31|si     341796 ACGACACTGTGATACTCGGT 341815
                            -iv   i v -    i   
  rnd-1_family-        879 A-ACCACCGAG-TACTTGGT 896

Matrix = 20p43g.matrix
Kimura (with divCpGMod) = 29.98
Transitions / transversions = 3.55 (39/11)
Gap_init rate = 0.05 (10 / 201), avg. gap size = 2.30 (23 / 10)

886 14.92 0.00 7.10 scaffold31|size457105 341650 341815 (115274) C rnd-1_family-33#Satellite (0) 166 12 m_b1718s001i99 106703

  scaffold31|si     341650 TACTCGGTAGCTTTCACCGAGTACTCGGTAGCTATCACCGAGTACTTGGT 341699
                                v  i iiv     i          i i              i   
C rnd-1_family-        166 TACTCTGTGGTCATCACCAAGTACTCGGTGGTTATCACCGAGTACTCGGT 117

  scaffold31|si     341700 AGCTATCACTGAGTACTCGGTAGCTATCACCGAGTACTCGGTAGTTATCA 341749
                           i i      ii          i i                  i       
C rnd-1_family-        116 GGTTATCACCAAGTACTCGGTGGTTATCACCGAGTACTCGGTGGTTATCA 67

  scaffold31|si     341750 CCAAGTACACGGTGTCACTTGGTGGTACCACCAAGCACTTGGTGATACGA 341799
                                   v     --------- v  ?       i   i      -?iv
C rnd-1_family-         66 CCAAGTACTCGGTG---------GTTANCACCAAGTACTCGGTGAT-NAT 27

  scaffold31|si     341800 CACTGTGATACTCGGT 341815
                              i ? -        
C rnd-1_family-         26 CACCGNG-TACTCGGT 12

Matrix = 20p43g.matrix
Kimura (with divCpGMod) = 15.04
Transitions / transversions = 3.60 (18/5)
Gap_init rate = 0.07 (11 / 165), avg. gap size = 1.00 (11 / 11)


363 21.86 6.12 1.96 scaffold31|size457105 341957 342054 (115035) C genome_1_5806#DNA (309) 475 374 m_b1718s001i101 106704

  scaffold31|si     341957 CCTTCTGCTACCACTCAATATCGCATTAACATTCTCGCCCTGGT-TCT-- 342003
                              v iv  v       v      i v  v     i  v --  -   --
C genome_1_5806        475 CCTGCCTCTTCCACTCACTATCGCGTAAAGATTCTTGCGC--GTATCTTA 428

  scaffold31|si     342004 ---AGCCCTTTGTGAGTATTCAAATAATATTTGCGAATGCACGTGGCTGT 342050
                           ---   v     i v      v  i ii   i i   i            
C genome_1_5806        427 TAGAGCACTTTGCGCGTATTCCAACAGCATTCGTGAACGCACGTGGCTGT 378

  scaffold31|si     342051 ACCG 342054
                            i  
C genome_1_5806        377 ATCG 374

Matrix = 20p43g.matrix
Kimura (with divCpGMod) = 20.78
Transitions / transversions = 1.10 (11/10)
Gap_init rate = 0.05 (5 / 97), avg. gap size = 1.60 (8 / 5)


912 17.88 2.79 3.76 scaffold31|size457105 342023 342237 (114852) C rnd-1_family-588#Unknown (158) 220 8 m_b1718s001i102 106705

  scaffold31|si     342023 AATAATATTTGCGAATGCACGTGGCTGTACCGAGAAG--CGGTTCTACAC 342070
                             i ii   i    ?i   v  ?v  v --i   iv -- ?i    ---i
C rnd-1_family-        220 AACAGCATTCGCGANCGCAAGTNCCTCT--TGAGGCGATCNATTCT---T 176

  scaffold31|si     342071 CCTACTAAAT----CTCCATGGAATCATCTTTTCCATTGTGGTGATCCAT 342116
                              - i    ---- ?  i   v       ?? ?   ?i   v  i  i 
C rnd-1_family-        175 CCT-CCAAATTCGGCNCCGTGGCATCATCTNNTNCATNATGGGGACCCGT 127

  scaffold31|si     342117 CGTCCTTCCTGTCGATGACAGGGCTAACTCGTGAAGCTTTCAGTATGCTC 342166
                               ?     ? i         ii i  i  ?     ?    vi--    
C rnd-1_family-        126 CGTCNTTCCTNTTGATGACAGGATTGACCCGNGAAGCNTTCATC--GCTC 79

  scaffold31|si     342167 CACGACATTCTCAAACCGCCCGGACATCCATCTCTACCAAAACAAAAAGG 342216
                                 i       i               v?   ?       i? ?   
C rnd-1_family-         78 CACGACGTTCTCAAGCCGCCCGGACATCCAGNTCTNCCAAAACGNANAGG 29

  scaffold31|si     342217 GCATAAGTATTCTTTGACATC 342237
                           i i     iv      v i  
C rnd-1_family-         28 ACGTAAGTGGTCTTTGTCGTC 8

Matrix = 20p43g.matrix
Kimura (with divCpGMod) = 17.17
Transitions / transversions = 2.70 (27/10)
Gap_init rate = 0.05 (10 / 214), avg. gap size = 1.40 (14 / 10)


1476 14.46 0.78 0.39 scaffold31|size457105 342083 342339 (114750) rnd-1_family-396#Unknown 207 464 (0) m_b1719s001i9 106706

  scaffold31|si     342083 CCATGGAATCATCTTTTCCATTGTGGTGATCCATCGTCCTTCCTGTCGAT 342132
                             i   v       ?? ?   ?i   v  i  i     ?     ? i   
  rnd-1_family-        207 CCGTGGCATCATCTNNTNCATNATGGGGACCCGTCGTCNTTCCTNTTGAT 256

  scaffold31|si     342133 GACAGGGCTAACTCGTGAAGCTTTCAGTATGCTCCACGACATTCTCAAAC 342182
                                 ?i i  i  v     ?   i?      i      i       i 
  rnd-1_family-        257 GACAGGNTTGACCCGAGAAGCNTTCGNTATGCTTCACGACGTTCTCAAGC 306

  scaffold31|si     342183 CGCCCGGACATCCATCTCTACCAAAACAAAAAGGGCATAAGTATTCTTTG 342232
                                            - i      ?ii i   i i     iv  ?   
  rnd-1_family-        307 CGCCCGGACATCCATCT-TGCCAAAANGGAGAGGACGTAAGTGGTCNTTG 355

  scaffold31|si     342233 ACATCGGAGGGTCAATT-GGGCT-CTTCCTGGTTACATAGGGAGCAAGAT 342280
                           v ?  ?     v     -     -    i vv      v  v    v   
  rnd-1_family-        356 TCNTCNGAGGGGCAATTGGGGCTGCTTCTTTTTTACATCGGCAGCACGAT 405

  scaffold31|si     342281 GAATTATAAATTTCTGTGTGTGATTTTTGGTATTACCCCAAATCCCTGTT 342330
                                    i v       ?          ?  i  ?  i   v      
  rnd-1_family-        406 GAATTATAAGTATCTGTGTNTGATTTTTGGNATCACNCCGAATGCCTGTT 455

  scaffold31|si     342331 CTCACATGT 342339
                            ? i     
  rnd-1_family-        456 CNCGCATGT 464

Matrix = 20p45g.matrix
Kimura (with divCpGMod) = 14.19
Transitions / transversions = 1.85 (24/13)
Gap_init rate = 0.01 (3 / 256), avg. gap size = 1.00 (3 / 3)


50 0.00 0.00 0.00 scaffold31|size457105 343254 343298 (113791) (CAT)n#Simple_repeat 1 45 (0) c_b1719s251i0 106707

  scaffold31|si     343254 CATCATCATCATCATCATCATCATCATCATCATCATCATCATCAT 343298
                                                                        
  (CAT)n#Simple          1 CATCATCATCATCATCATCATCATCATCATCATCATCATCATCAT 45

Matrix = Unknown
Transitions / transversions = 1.00 (0/0)
Gap_init rate = 0.00 (0 / 44), avg. gap size = 0.0 (0 / 0)


388 10.38 3.19 7.78 scaffold31|size457105 343300 343393 (113696) rnd-1_family-409#Unknown 619 708 (12) m_b1719s001i10 106708

  scaffold31|si     343300 TGCATCACTT--GCTGTTGCTG-ATTGAACTGTCATTCTAAACGACGATC 343346
                                  i  -- i        -  ----   ? i   i     ? v-  
  rnd-1_family-        619 TGCATCATTTCCGTTGTTGCTGCAT----CTGNCGTTCCAAACGNCT-TC 663

  scaffold31|si     343347 ACGTCTATCTTCCATTTCCTCCCTCTCACGCCTTGCTTCCTCCCCTC 343393
                           ?  i     i     i                     --    i   
  rnd-1_family-        664 NCGCCTATCCTCCATCTCCTCCCTCTCACGCCTTGCT--CTCCTCTC 708

Matrix = 20p45g.matrix
Kimura (with divCpGMod) = 10.58
Transitions / transversions = 8.00 (8/1)
Gap_init rate = 0.10 (9 / 93), avg. gap size = 1.11 (10 / 9)


520 13.04 3.26 0.00 scaffold31|size457105 343402 343493 (113596) rnd-5_family-384#Unknown 1 95 (307) m_b1719s001i11 106709

  scaffold31|si     343402 CCTCTTCACGCTCCTGCCTATGATGCTCCTCC---TTGTCCAACTCCATC 343448
                                  i  i         i vi    i   --- i    v        
  rnd-5_family-          1 CCTCTTCGCGTTCCTGCCTACGCCGCTCTTCCGCCTCGTCCCACTCCATC 50

  scaffold31|si     343449 TTCCTCATCATCACGTATTGATGGAGGTTGTCACTCCTACCGTCA 343493
                                     ?  i v    ?  v        i     ?      
  rnd-5_family-         51 TTCCTCATCANCATGAATTGNTGTAGGTTGTCGCTCCTNCCGTCA 95

Matrix = 20p45g.matrix
Kimura (with divCpGMod) = 8.95
Transitions / transversions = 2.00 (8/4)
Gap_init rate = 0.01 (1 / 91), avg. gap size = 3.00 (3 / 1)


476 20.75 0.00 0.00 scaffold31|size457105 343476 343581 (113508) rnd-1_family-835#Unknown 25 130 (336) m_b1719s001i12 106710

  scaffold31|si     343476 TTGTCACTCCTACCGTCAACTATCGATGATGCAATCTTCTTGATCGACTT 343525
                            i     iv     viivv v     ?  ?  i       i   v     
  rnd-1_family-         25 TCGTCACCACTACCCCTTTCAATCGANGANGCGATCTTCTCGATGGACTT 74

  scaffold31|si     343526 CATAATGGACCCTCTTTCACGATTTGTTGAATTTTTTGTTTTGTTTGTCT 343575
                           ?i v i?  ?  i v   i        i  i     ?        ?    
  rnd-1_family-         75 NGTCACNGANCCCCGTTCGCGATTTGTCGAGTTTTTNGTTTTGTTNGTCT 124

  scaffold31|si     343576 TACCTG 343581
                            i  i 
  rnd-1_family-        125 TGCCCG 130

Matrix = 20p45g.matrix
Kimura (with divCpGMod) = 19.10
Transitions / transversions = 1.75 (14/8)
Gap_init rate = 0.00 (0 / 105), avg. gap size = 0.0 (0 / 0)


516 21.43 0.00 0.00 scaffold31|size457105 343608 343705 (113384) C rnd-1_family-1243#Unknown (0) 132 35 m_b1719s001i13 106711

  scaffold31|si     343608 GGTGTGGTACTTTGCCTAGCCATAGCAACAGATGAAGAGGCAGTGTTCCT 343657
                             i  i  i  ii    v   v i        i vi    ii   v i  
C rnd-1_family-        132 GGCGTAGTGCTCCGCCTTGCCCTGGCAACAGACGCGGAGGTGGTGGTTCT 83

  scaffold31|si     343658 ACTTGCGACCTAAGTCGCACGAGCCACCTCCAAATTGAAGTCGTCGTC 343705
                           v          i?  i  vi ?          ?      v        
C rnd-1_family-         82 CCTTGCGACCTGNGTTGCTTGNGCCACCTCCANATTGAATTCGTCGTC 35

Matrix = 20p45g.matrix
Kimura (with divCpGMod) = 21.30
Transitions / transversions = 2.00 (14/7)
Gap_init rate = 0.00 (0 / 97), avg. gap size = 0.0 (0 / 0)


2036 19.45 5.39 0.64 scaffold31|size457105 343832 344276 (112813) C rnd-1_family-558#Unknown (43) 468 3 m_b1719s001i14 106712

  scaffold31|si     343832 ATCAATGGGGGACAA-------AGCAG--GAGGTTGCGAGAAAG---TTG 343869
                              v     v i   -------   i -- v           v --- i 
C rnd-1_family-        468 ATCCATGGGTGGCAACGTCGGCAGCGGTGGTGGTTGCGAGAACGNCGTCG 419

  scaffold31|si     343870 CAAACTGATGTGGCTGCACCTCCGTAGCAGGAACAACATCTTCTTCCTCC 343919
                            i v      i        i     i     v  ?? v            
C rnd-1_family-        418 CGACCTGATGCGGCTGCACTTCCGTGGCAGGTACNNCTTCTTCTTCCTCC 369

  scaffold31|si     343920 ---------AACTCTTCCTCCTTGTTCTCCCCATCCCTTG--TTGAGGAT 343958
                           ---------i i       v     v   v  i  iiii -- i  v  ?
C rnd-1_family-        368 TCCTCGGACGATTCTTCCTGCTTGTACTCACCGTCTTCCGATTCGACGAN 319

  scaffold31|si     343959 GACTACGATGAGGATGGATTCATCTCATCATCTGACGAACCTCCATGGAT 344008
                              v    i  ---               ?  ?     vv ?  iv    
C rnd-1_family-        318 GACGACGACGA---TGGATTCATCTCATCNTCNGACGACGCNCCGAGGAT 272

  scaffold31|si     344009 TCCAGTGGACGTCTTATCAAGGATTCTCCTCTCAATCACAATGCACTGGT 344058
                              ? v?        i  ?  i  i    ?       v i     ?i   
C rnd-1_family-        271 TCCNGANGACGTCTTGTCNAGAATCCTCCNCTCAATCTCGATGCANCGGT 222

  scaffold31|si     344059 TGATGTGATCCTTCGCATC-ACCCCCATCTTCCCAGTCGGCTTCTTCATG 344107
                                i       v     -i     i  i v  ?  v  i         
C rnd-1_family-        221 TGATGCGATCCTTGGCATCCGCCCCCGTCCTACCNGTGGGTTTCTTCATG 172

  scaffold31|si     344108 TTGTCGCATAGTTTCCGTACCCAGTTCTTCTTCAAATCGTCTTCCAAACT 344157
                               i   i ii    v?                ii  i  i  vi ? v
C rnd-1_family-        171 TTGTTGCACAACTTCCTNACCCAGTTCTTCTTCAGGTCATCCTCGGANCG 122

  scaffold31|si     344158 CAAAATTTCCTCACTTGATTCCTCTTTATATGCCAAGGCAACCAGGCACC 344207
                               v i     i i?  i  i  i  i  ?  v iv  i       i  
C rnd-1_family-        121 CAAATTCTCCTCGCCNGACTCTTCCTTGTANGCGAGCGCGACCAGGCGCC 72

  scaffold31|si     344208 AACCTTCATTGCCATTAGGCATTAGCCTCTCCACTATGCGAATGAGGATG 344257
                            ?     i?i   i     ? vv v      v  v   v i     i i 
C rnd-1_family-         71 ANCCTTCGNCGCCGTTAGGNAGGATCCTCTCGACGATGGGGATGAGAACG 22

  scaffold31|si     344258 TTGTTCTGATAGTTCGGAA 344276
                           ?       i     v    
C rnd-1_family-         21 NTGTTCTGGTAGTTGGGAA 3

Matrix = 20p45g.matrix
Kimura (with divCpGMod) = 17.68
Transitions / transversions = 1.61 (53/33)
Gap_init rate = 0.02 (9 / 444), avg. gap size = 3.00 (27 / 9)


1591 13.80 1.82 2.20 scaffold31|size457105 344315 344588 (112501) C genome_2_57510-9]5#Unspecified (398) 273 1 m_b1719s001i15 106713

  scaffold31|si     344315 GCATC--CAATTCATTGTCACTCATGATTGTTATGAGAATTTGGGATG-- 344360
                                -- i    i ii  i      i  v   -i   v  i v  v --
C genome_2_5751        273 GCATCGGCGATTCGTCATCGCTCATGGTTTTTA-AAGACTTCGCGAGGAA 225

  scaffold31|si     344361 TCA-AGCCACTCCACCTGCTTCCACGTGCCTCCACGTGATATTTTTTTGG 344409
                            v - i  vv i  iv         v   i        i           
C genome_2_5751        224 TAATAACCTGTTCATGTGCTTCCACCTGCTTCCACGTGGTATTTTTTTGG 175

  scaffold31|si     344410 TCTAAATGTCAATTTTTCCAAAATAGACAAAAGGGGGGGGGGTGTCCGGA 344459
                                     v                            ---        
C genome_2_5751        174 TCTAAATGTCTATTTTTCCAAAATAGACAAAAGGGGGGG---TGTCCGGA 128

  scaffold31|si     344460 CACACATCCCCCTTTTTTCTATTTTAGAATCGGGATTAGACAAAAAAGGG 344509
                              v --            i v     i v   iv               
C genome_2_5751        127 CACCC--CCCCCTTTTTTCCAGTTTAGGAACGGATTTAGACAAAAAAGGG 80

  scaffold31|si     344510 GGTAGGGCAAGAGGTTTGGAACAGATTTGGCCGTTCCAGATATTTGGAAA 344559
                                    i v                i         i         v 
C genome_2_5751         79 GGTAGGGCAGGCGGTTTGGAACAGATTTAGCCGTTCCAAATATTTGGATA 30

  scaffold31|si     344560 TCTGAACATTTAGACACTTAGAACAATTA 344588
                               i                i       
C genome_2_5751         29 TCTGGACATTTAGACACTTAGGACAATTA 1

Matrix = 20p45g.matrix
Kimura (with divCpGMod) = 13.69
Transitions / transversions = 1.31 (21/16)
Gap_init rate = 0.03 (9 / 273), avg. gap size = 1.22 (11 / 9)


320 26.51 0.00 0.00 scaffold31|size457105 344518 344600 (112489) genome_2_3381#DNA 410 492 (0) m_b1719s001i16 106714

  scaffold31|si     344518 AAGAGGTTTGGAACAGATTTGGCCGTTCCAGATATTTGGAAATCTGAACA 344567
                                i       vvi    i  vv     i        vv  i     i
  genome_2_3381        410 AAGAGATTTGGAAGCAATTTAGCGCTTCCAAATATTTGGTTATTTGAACG 459

  scaffold31|si     344568 TTTAGACACTTAGAACAATTAAGGTAGTCAGCC 344600
                              ii   vi    vv     v  i  i  v  
  genome_2_3381        460 TTTGAACAGCTAGACGAATTACGGCAGCCACCC 492

Matrix = 20p45g.matrix
Kimura (with divCpGMod) = 31.27
Transitions / transversions = 1.00 (11/11)
Gap_init rate = 0.00 (0 / 82), avg. gap size = 0.0 (0 / 0)


250 12.82 0.00 0.00 scaffold31|size457105 344601 344639 (112450) genome_5_12790#DNA 1531 1569 (0) m_b1719s001i17 106715

  scaffold31|si     344601 AATAACCCAGGACGATAACCGAATCTTTGGAGAACGGCC 344639
                                               v i  v    v   i    
  genome_5_1279       1531 AATAACCCAGGACGATAACCCAGTCGTTGGTGAATGGCC 1569

Matrix = 20p45g.matrix
Kimura (with divCpGMod) = 14.07
Transitions / transversions = 0.67 (2/3)
Gap_init rate = 0.00 (0 / 38), avg. gap size = 0.0 (0 / 0)


1574 19.80 2.24 3.27 scaffold31|size457105 344765 345166 (111923) rnd-4_family-104#Unknown 15 412 (30) m_b1719s001i18 106716

  scaffold31|si     344765 TTTGTTATCTATTCTAGACTACAAAAACCG-TATACGCAATTTT-GTAAT 344812
                                v    i       i        vv -      i v    -     
  rnd-4_family-         15 TTTGTAATCTGTTCTAGATTACAAAAAGAGCTATACGTATTTTTTGTAAT 64

  scaffold31|si     344813 ACCTAAATATGGTTGTACGGCTACTTTACAACTACTCTTACTCAGAAGTG 344862
                           vi   v  vi    ------     i-- v       i      vv    
  rnd-4_family-         65 CTCTACATCCGGTT------CTACTC--CTACTACTCCTACTCACTAGTG 106

  scaffold31|si     344863 TAGTCCTGTAGTTGTTTTCGTGTAATAATTTAGATAAGTTGTTGGGGAAA 344912
                               -- v  -       ii          v      v        v   
  rnd-4_family-        107 TAGT--TTTA-TTGTTTTTATGTAATAATTAAGATAATTTGTTGGGTAAA 153

  scaffold31|si     344913 GCAAAACAGCAAAGAAGGAAAAACAATTCCAGAGTTCTGATCAGAAAATG 344962
                           i          v   i     v  i            v          ii
  rnd-4_family-        154 ACAAAACAGCACAGAGGGAAACACGATTCCAGAGTTCGGATCAGAAAACA 203

  scaffold31|si     344963 AGATAACGATATGAATAAAGGACAAAAGTGTTTGGCCAGTACCATAACAA 345012
                                 v  i     v  i  i   v vii-v    v v   v v     
  rnd-4_family-        204 AGATAAAGACATGAAAAAGGGGCAATACCA-ATGGCAATTACAAGAACAA 252

  scaffold31|si     345013 TCTGCGGCTGCTTAAAA---AATGGTATGC--ACATTT--TCTGGTGTCA 345055
                           ivi v   v  vvi   ---         i--ii  i --     v    
  rnd-4_family-        253 CACGGGGCAGCAGGAAAAATAATGGTATGTGAGTATCTAATCTGGAGTCA 302

  scaffold31|si     345056 AAATCAGAATGCTGGCATGAACAATGTTAATTCAGGTGTCTAATATCATC 345105
                              vv            v   v  v     i   v i    ? i      
  rnd-4_family-        303 AAAAGAGAATGCTGGCAAGAAAAAAGTTAACTCACGCGTCTNACATCATC 352

  scaffold31|si     345106 TGACACAAGTTTCCAGCATGTGATTGTGAGAAAAAACATAAACACATGGG 345155
                            i     v   iv                v      i     vi   -  
  rnd-4_family-        353 TAACACACGTTCGCAGCATGTGATTGTGACAAAAAATATAAAAGCAT-GG 401

  scaffold31|si     345156 GCCACAATGCA 345166
                            ii        
  rnd-4_family-        402 GTTACAATGCA 412

Matrix = 20p45g.matrix
Kimura (with divCpGMod) = 21.53
Transitions / transversions = 0.83 (35/42)
Gap_init rate = 0.04 (18 / 401), avg. gap size = 1.22 (22 / 18)

963 21.42 14.70 3.36 scaffold31|size457105 344842 345302 (111787) rnd-5_family-126#Unknown 996 1499 (130) m_b1719s001i19 106716

  scaffold31|si     344842 AACTACTCTTACTCAGAAGTGTAGTCCTGTAGTTGTTTTC-GTGTAATAA 344890
                                  ?i      vv         v v vi       i-i    i   
  rnd-5_family-        996 AACTACTNCTACTCACTAGTGTAGTCGTTTTATTGTTTTTTATGTAGTAA 1045

  scaffold31|si     344891 TTTAGATAAGTTGTTGGGGAAAGCAAAACAGCAAAGAAGGAAAAACAATT 344940
                             v      v        v   - -       - v  i     v  i   
  rnd-5_family-       1046 TTAAGATAATTTGTTGGGTAAA-C-AAACAGC-ATGAGGGAAACACGATT 1092

  scaffold31|si     344941 CC---AGAGTTCTGATCAGAAAATGAGATAACGATATGAATAAAGGACAA 344987
                             ---       v ?  ii  viii     iv? i   ---   i  ii 
  rnd-5_family-       1093 CCAGTAGAGTTCGGNTCGAAATGCAAGATAGANACATG---AAAAGATGA 1139

  scaffold31|si     344988 AAGTGTT-----TGGCCAGTACCATAACAATCTGCGG-CTGC-TTAAAAA 345030
                            i i ? -----  ? v v i v v? ?  ?v  ?  - v  - v     
  rnd-5_family-       1140 AGGCGNTACCANTGNCAACTGCAAGNANAANATGNGGTCAGCGTGAAAAA 1189

  scaffold31|si     345031 ATGGT-----------ATGCACAT----TTTCTGGTGTCAAAATCAGAAT 345065
                                -----------  iv    ----?  ??? v  v    vv     
  rnd-5_family-       1190 ATGGTNGTTGTGANTGATAGACATCATANTTNNNGGGTAAAAAAGAGAAT 1239

  scaffold31|si     345066 GCTGGCATGAACAATGTTAA-TTCAGGTGTCTAATATCATCTGACACAAG 345114
                            ii    v   v  ? ?   -    v ii   i --- ii? i  i  v?
  rnd-5_family-       1240 GTCGGCAAGAAAAANGNTAACTTCACGCATCTGA---CGCNTAACGCACN 1286

  scaffold31|si     345115 TTTCCAGCATGTGA------TTGTGAGAAAAAAC-ATAAACACATGGGGC 345157
                             iv         ?------ ?    v       - ? i vi  ?   vi
  rnd-5_family-       1287 TTCACAGCATGTGNATGTGGTNGTGACAAAAAACTANAGAAGCANGGGCT 1336

  scaffold31|si     345158 CACAATGCA------------------------CTTAAACAATATGAGCA 345183
                           v       ?------------------------   i  v v  i   ? 
  rnd-5_family-       1337 GACAATGCNAACGTCAAGTTGNGCAATGGGCAGCTTGAAAATTACGAGNA 1386

  scaffold31|si     345184 AAATGGATGACCCGATTTTGTTGAATGAAAACTCAAAATTGAAATGATGT 345233
                                       -------      i  i  i   vi  vi iv  ? vi
  rnd-5_family-       1387 AAATGGATGACC-------GTTGAACGAGAATTCACGATAAAGTTGNTCC 1429

  scaffold31|si     345234 AAGTTCACAAGGCCCCAG---ATCAGCCCTAATTGCGAAAGAAATGATGC 345280
                           i    i i vi    ?  ---              i          -  v
  rnd-5_family-       1430 GAGTTTATACAGCCCNAGCGCATCAGCCCTAATTGTGAAAGAAATG-TGG 1478

  scaffold31|si     345281 TTTGAAGATTTTTAGAGAAAAA 345302
                           iv  -       v vi   v v
  rnd-5_family-       1479 CGTG-AGATTTTGACGGAACAT 1499

Matrix = 20p45g.matrix
Kimura (with divCpGMod) = 23.82
Transitions / transversions = 1.06 (50/47)
Gap_init rate = 0.07 (30 / 460), avg. gap size = 2.63 (79 / 30)

1394 13.30 4.69 3.08 scaffold31|size457105 345176 345302 (111787) rnd-1_family-942#Unknown 1 136 (132) m_b1719s001i20 106716

  scaffold31|si     345176 TATGAGCAAAATGGATGACCCGATTTTGTTGAATGAAAACTCAAAATTGA 345225
                                                            i  i             
  rnd-1_family-          1 TATGAGCAAAATGGATGACCCGATTTTGTTGAACGAGAACTCAAAATTGA 50

  scaffold31|si     345226 AATGATGTAAGTTCACAAGGCCCCAGATCAGCCCTAATTGCGAAAGAAAT 345275
                           ivi v v i i    i vi                   i i         
  rnd-1_family-         51 GCCGTTCTGAATTCATACAGCCCCAGATCAGCCCTAATCGTGAAAGAAAT 100

  scaffold31|si     345276 GATGCTTTGAAGATTTTTAGAGAAAA----------A 345302
                            v   -v          v vi   v ----------v
  rnd-1_family-        101 GTTGC-ATGAAGATTTTGACGGAACATCTCTCCCTTT 136

Matrix = 20p45g.matrix
Kimura (with divCpGMod) = 12.59
Transitions / transversions = 1.10 (11/10)
Gap_init rate = 0.02 (2 / 126), avg. gap size = 5.50 (11 / 2)


225 0.00 0.00 0.00 scaffold31|size457105 345303 345493 (111596) (CT)n#Simple_repeat 1 191 (0) c_b1719s251i1 106717

  scaffold31|si     345303 CTCTCTCTCTCTCTCTCTCTCTCTCTCTCTCTCTCTCTCTCTCTCTCTCT 345352
                                                                             
  (CT)n#Simple_          1 CTCTCTCTCTCTCTCTCTCTCTCTCTCTCTCTCTCTCTCTCTCTCTCTCT 50

  scaffold31|si     345353 CTCTCTCTCTCTCTCTCTCTCTCTCTCTCTCTCTCTCTCTCTCTCTCTCT 345402
                                                                             
  (CT)n#Simple_         51 CTCTCTCTCTCTCTCTCTCTCTCTCTCTCTCTCTCTCTCTCTCTCTCTCT 100

  scaffold31|si     345403 CTCTCTCTCTCTCTCTCTCTCTCTCTCTCTCTCTCTCTCTCTCTCTCTCT 345452
                                                                             
  (CT)n#Simple_        101 CTCTCTCTCTCTCTCTCTCTCTCTCTCTCTCTCTCTCTCTCTCTCTCTCT 150

  scaffold31|si     345453 CTCTCTCTCTCTCTCTCTCTCTCTCTCTCTCTCTCTCTCTC 345493
                                                                    
  (CT)n#Simple_        151 CTCTCTCTCTCTCTCTCTCTCTCTCTCTCTCTCTCTCTCTC 191

Matrix = Unknown
Transitions / transversions = 1.00 (0/0)
Gap_init rate = 0.00 (0 / 190), avg. gap size = 0.0 (0 / 0)


1394 13.30 4.69 3.08 scaffold31|size457105 345494 345621 (111468) rnd-1_family-942#Unknown 137 259 (9) m_b1719s001i20 106716

  scaffold31|si     345494 GGATTTTTATGTTGAAGAGAAGTTATTAT-ATCTTGCCATTATTACTATT 345542
                           i      i             i     i -                    
  rnd-1_family-        137 AGATTTTCATGTTGAAGAGAAATTATTGTAATCTTGCCATTATTACTATT 186

  scaffold31|si     345543 CCTACTAAATATTTCAGTCTACACAAGAGGT-CGTACTTTTGGAGTCTAG 345591
                             -------     v         i      -    v     v i     
  rnd-1_family-        187 CC-------TATTTAAGTCTACACGAGAGGTGCGTAATTTTGTAATCTAG 229

  scaffold31|si     345592 AACATCTTACAAAATCCTGCGAAGTCTTGC 345621
                                             i  i      i 
  rnd-1_family-        230 AACATCTTACAAAATCCTACGGAGTCTTAC 259

Matrix = 20p45g.matrix
Kimura (with divCpGMod) = 12.59
Transitions / transversions = 3.00 (9/3)
Gap_init rate = 0.07 (9 / 127), avg. gap size = 1.00 (9 / 9)


475 20.91 0.91 0.00 scaffold31|size457105 346329 346438 (110651) rnd-5_family-1630#Unknown 913 1023 (1006) m_b1719s001i21 106718

  scaffold31|si     346329 GATAATAAGCAATCAGCTAGGCTTTTGAATGTAAGTGCTGTA-TCAAAAG 346377
                               i?            i i vv i      v  v  i  ?-  i i  
  rnd-5_family-        913 GATAGNAAGCAATCAGCTGGACGATCGAATGTTAGAGCCGTNCTCGAGAG 962

  scaffold31|si     346378 GGCAATGTTTACGATATCGGGGAGTGTTCCTCAAGTAGCTGCTAACCGTC 346427
                             ?v v   i  iv?     v    v i?      vv       v  ?  
  rnd-5_family-        963 GGNTAGGTTCACACNATCGGCGAGTCTCNCTCAAGGTGCTGCTATCCNTC 1012

  scaffold31|si     346428 CTCCTCATCAT 346438
                            v         
  rnd-5_family-       1013 CACCTCATCAT 1023

Matrix = 20p45g.matrix
Kimura (with divCpGMod) = 22.61
Transitions / transversions = 0.77 (10/13)
Gap_init rate = 0.01 (1 / 109), avg. gap size = 1.00 (1 / 1)


565 27.91 9.36 3.46 scaffold31|size457105 346548 346985 (110104) C rnd-5_family-1630#Unknown (1256) 773 311 m_b1719s001i22 106719

  scaffold31|si     346548 TGCACCCTGATCTGTTCCGC---CTTGGCTTCTGTTGATCCACCCAAGTT 346594
                              vi   -         i ---    v i -   ivi       i    
C rnd-5_family-        773 TGCCTCCT-ATCTGTTCCACATGCTTGTCCT-TGTCCGTCCACCCGAGTT 726

  scaffold31|si     346595 GT--CACATTCTTATCGCATCTCTCCCG-TGCA---------GTTAAA-- 346630
                             -- i v  vi ?- i  i iv    i-    --------- i v i--
C rnd-5_family-        725 GTATCGCTTTGCTN-CACACCCGTCCCACTGCATACCAATGTGCTCAGGG 677

  scaffold31|si     346631 -ACATTTT-TTAACCTGAATGTTGCATCACATACAGGTTGCAAAATGATC 346678
                           - v  v  - i  vv      i          v?iv iii  v  v    
C rnd-5_family-        676 TAAATGTTATCAAAGTGAATGCTGCATCACATCNGCGCCACACAAAGATC 627

  scaffold31|si     346679 TTAACAATG-AATAGA-ACACAATGCCTTGCAAACACGAGTT----CTCC 346722
                           v        -      -  i    vv i v i v i?iiv  ----    
C rnd-5_family-        626 GTAACAATGNAATAGATACGCAATCACCTTCGACCGNAGCTTACTCCTCC 577

  scaffold31|si     346723 ATCTTTTCCAAATATTGCAGCAA---GAATGTTTGGTTTCTCAAGAGTAT 346769
                             -   i  vi i  v   v  v--- vi   vv i vi  v v   iv 
C rnd-5_family-        576 AT-TTTCCCTGACATGGCATCATNTTGTGTGTAGGATGCCTGATGAGCTT 528

  scaffold31|si     346770 CTGTCGTGCACACCAGTTCCTTTCATTATT-TGGTACCA-ATCCTATAAC 346817
                              ivivv  i i      i v v?  v  -   --   -       ?  
C rnd-5_family-        527 CTGCAAGTCATATCAGTTCTTGTANTTTTTATGG--CCAGATCCTATNAC 480

  scaffold31|si     346818 C---TCATTGTCGTT-ACATCTGAAGATATTTTACAGTTTTGGTGCTTGG 346863
                            --- i i i i   -          i     i   v      i -----
C rnd-5_family-        479 CGACTTACTATTGTTCACATCTGAAGGTATTTCACATTTTTGGCG----- 435

  scaffold31|si     346864 TGCCCA-ACATGCAACAACACAGCTGTTCTGTGATA--TCATCATAAAGT 346910
                           ---   -   - ii   ?  i    i  v i vi  -- i i i i  v 
C rnd-5_family-        434 ---CCATACA-GTGACANCATAGCTATTGTATTGTATTTTACCGTGAATT 389

  scaffold31|si     346911 CAC---AAG-TGTCATTCACATGAAAATGTCAAAGAATAGATAAGTACAC 346956
                           v? ---   -  i?  i   ? v  viiii ii ?   ?     i ?  i
C rnd-5_family-        388 ANCNTNAAGATGCNATCCACNTCAACGCACCGGANAATNGATAAATNCAT 339

  scaffold31|si     346957 TGTCAATGCAATCAAACCCTAGCATGCAT 346985
                           ii  i ? v  v?    ?v-   i  v  
C rnd-5_family-        338 CATCGANGGAAANAAACNA-AGCGTGGAT 311

Matrix = 20p45g.matrix
Kimura (with divCpGMod) = 32.59
Transitions / transversions = 1.41 (69/49)
Gap_init rate = 0.08 (35 / 437), avg. gap size = 1.63 (57 / 35)


255 24.73 3.33 5.68 scaffold31|size457105 347207 347296 (109793) C rnd-1_family-221#Unknown (1314) 3967 3880 m_b1719s001i23 106720

  scaffold31|si     347207 ATGAGATTCTTCTCCTGGCCAAATATTGTCCTA-ATCTGTCTCTTGTGCA 347255
                             v           i vv     v         -i ?ivi   iiv  -i
C rnd-1_family-       3967 ATTAGATTCTTCTCTTTTCCAAAAATTGTCCTACGTNCTCCTCCCTTG-G 3919

  scaffold31|si     347256 AAT--ATGTTGATTATATCCTGGAGGAAGGGTAGGTTGCAAAC 347296
                            i --    ii     i    ----     i   vi  i    
C rnd-1_family-       3918 AGTGAATGTCAATTATGTCCT----GAAGGATAGCCTGTAAAC 3880

Matrix = 20p45g.matrix
Kimura (with divCpGMod) = 29.70
Transitions / transversions = 2.00 (14/7)
Gap_init rate = 0.08 (7 / 89), avg. gap size = 1.14 (8 / 7)


1453 6.64 17.62 0.38 scaffold31|size457105 347285 347511 (109578) C genome_1_8676#DNA (1) 266 1 m_b1719s001i24 106721

  scaffold31|si     347285 TAGGTTGCAAACTACTGTTTTTGTTACTGTCA---------CCAAA---- 347321
                                      i                    ---------     ----
C genome_1_8676        266 TAGGTTGCAAATTACTGTTTTTGTTACTGTCACCAAAACCCCCAAAATAT 217

  scaffold31|si     347322 ------------------------TCCCCAAAATATTACTGTGT---CCC 347344
                           ------------------------       i -        i ---   
C genome_1_8676        216 TACTGTCACAGTAATCATGGTAATTCCCCAAGA-ATTACTGTATATTCCC 168

  scaffold31|si     347345 CAGTAATTTGTCAGGAGGAGTCTAACTCATTTCCCTAACCCCAACCCTAA 347394
                                    vv            v i v   v                  
C genome_1_8676        167 CAGTAATTTTGCAGGAGGAGTCTCATTGATTACCCTAACCCCAACCCTAA 118

  scaffold31|si     347395 ATTGATTTTAGTTAGACAGTAATTTCACTGTGACAAGAACCGCCTTCCCT 347444
                                                         i                   
C genome_1_8676        117 ATTGATTTTAGTTAGACAGTAATTTCACTGCGACAAGAACCGCCTTCCCT 68

  scaffold31|si     347445 CCAAAAAAGTTGATATTACTCAGTAATCCTAAATTACTGGGGAATTACTG 347494
                                    vii       i                              
C genome_1_8676         67 CCAAAAAAGGCAATATTACCCAGTAATCCTAAATTACTGGGGAATTACTG 18

  scaffold31|si     347495 GGTAATTTGCAACATAG 347511
                                        v   
C genome_1_8676         17 GGTAATTTGCAACCTAG 1

Matrix = 20p45g.matrix
Kimura (with divCpGMod) = 6.52
Transitions / transversions = 1.14 (8/7)
Gap_init rate = 0.02 (5 / 226), avg. gap size = 8.20 (41 / 5)


315 28.85 10.67 0.61 scaffold31|size457105 347524 347673 (109416) C rnd-1_family-715#Unknown (3463) 744 580 m_b1719s001i25 106722

  scaffold31|si     347524 AAACAATAATGTTCAAGATATAAATGATTTGCTGTGTCATTTGAACAAGA 347573
                                i v       vvv iv ii  i ivivi  v       i      
C rnd-1_family-        744 AAACAGTCATGTTCATCTTGGAGGTGGTCGAACGTCTCATTTGGACAAGA 695

  scaffold31|si     347574 AGTATTCCTCAATC-----------TTGAAATTAGGAACAAATT-----G 347607
                              v      i   -----------    i   v       i i----- 
C rnd-1_family-        694 AGTTTTCCTCGATCCTCTACCATGATTGAGATTTGGAACAAGTCCNAGAG 645

  scaffold31|si     347608 GAAACAATGCACGAGGCTGTCTCCTAGTCTTAAAATTGAGAAAGGTAAAA 347657
                                i     i- v v v i i  v  ivi  ii        v i   i
C rnd-1_family-        644 GAAACGATGCAT-ATGATCTTTTCTTGTTGCAAGGTTGAGAAATGCAAAG 596

  scaffold31|si     347658 GAAATCACAAAAGGAG 347673
                            vv  i v      ? 
C rnd-1_family-        595 GTTATTAGAAAAGGNG 580

Matrix = 20p45g.matrix
Kimura (with divCpGMod) = 33.30
Transitions / transversions = 1.26 (24/19)
Gap_init rate = 0.02 (3 / 149), avg. gap size = 5.67 (17 / 3)


3101 17.18 5.79 1.42 scaffold31|size457105 347718 348390 (108699) rnd-4_family-1649#Unknown 1 702 (1) m_b1719s001i26 106723

  scaffold31|si     347718 GCAAGACAATCAACTCGTAAAAACTTTAC---ACATTTTGGCGAGAAACT 347764
                                   iv       i     ?---  ---            v   v 
  rnd-4_family-          1 GCAAGACAGGCAACTCGCAAAAAN---ACGTGACATTTTGGCGATAAAAT 47

  scaffold31|si     347765 TTCAGCGAAGTGACGACTCCTAAAAATCTGGTGACTTGAAGGACACAAAC 347814
                              i               ?     v     i      viv   vv    
  rnd-4_family-         48 TTCGGCGAAGTGACGACTCNTAAAATTCTGGCGACTTGCGCGACTGAAAC 97

  scaffold31|si     347815 TGAAGACATTGTGACAACTCGGGCAAAG-AAGTGACGAATCATGACTCAA 347863
                            ? v           i      i   v -       i ?   i     i 
  rnd-4_family-         98 TNACGACATTGTGACGACTCGGACAACGAAAGTGACAANTCACGACTCGA 147

  scaffold31|si     347864 GTGACTACAGAAGAGTCGTCAAAATGGCGTAACTGACGACCTGGTTACTA 347913
                            i      ---               v              ??  ?    
  rnd-4_family-        148 GCGACTAC---AGAGTCGTCAAAATGTCGTAACTGACGACCNNGTNACTA 194

  scaffold31|si     347914 CC-CCCAAGTCGTCAGTTAAGACCCAGTGACGACCACCAATGTTGTCACT 347962
                             -? ??          v v     i             iv  i    v 
  rnd-4_family-        195 CCNNCNNAGTCGTCAGTGACGACCCGGTGACGACCACCAGAGTCGTCAGT 244

  scaffold31|si     347963 GATGATCAAGTGATGACCACCAGAGTTGTCCTTTACGACCTGGTGGCGAC 348012
                             i  i ?i i  i  -         i   v?        ii   i    
  rnd-4_family-        245 GACGACCNGGCGACGA-CACCAGAGTCGTCGNTTACGACCCAGTGACGAC 293

  scaffold31|si     348013 CACCACAGTTATCTCTTACGACCAACTGACTAC--CCATTGTCGTCAGTT 348060
                                v   ii  vv?       v v    v  --   vv          
  rnd-4_family-        294 CACCAGAGTCGTCAGNTACGACCTAGTGACGACCGCCAGAGTCGTCAGTT 343

  scaffold31|si     348061 AAGACTTGGT-----TCCCTTGATGACAC-------ACTTA-GTCCTAGG 348097
                            v   ii   -----i ? iv i    v -------   v - v  i vv
  rnd-4_family-        344 ACGACCCGGTGACTACCNCCAGGTGACCCTGTGACAACTGACGACCCATT 393

  scaffold31|si     348098 AC---TAAGTGACGACCC---TTC----AAGCCGTAAGTTA---CT---A 348131
                           ??--- v   ?       ---   ---- v ? i v ?  i---  --- 
  rnd-4_family-        394 NNTCGTCAGTNACGACCCANTTTCCTTGATGNCATCANTTGGTCCTAGGA 443

  scaffold31|si     348132 CCATGTGACGACCTGCAGAGTTGTCAGTTACGACCCAGTGACAACCTCCA 348181
                              v    i     ? v    i   v         v?     i   iv  
  rnd-4_family-        444 CCAGGTGATGACCTNCTGAGTCGTCTGTTACGACCANGTGACGACCCGCA 493

  scaffold31|si     348182 GAGTTGTCAACTATGACCCGGTGACAACCTCTAGAGTCATCAATTA-CAA 348230
                               i   iii  i  -  i     i   i?ii     i   i   - i 
  rnd-4_family-        494 GAGTCGTCGGTTACGA-CCAGTGACGACCCNCGGAGTCGTCAGTTATCGA 542

  scaffold31|si     348231 CACAGTGAAAACCTGTTTA-TTGTCAGTTAAAGAATTAACTGACAACTCT 348279
                             vi    vi   ?vivv - i                      i    v
  rnd-4_family-        543 CAAGGTGACGACCNCCAGAGTCGTCAGTTAAAGAATTAACTGACGACTCG 592

  scaffold31|si     348280 GATGACCCAAATGACGACAAGTGACGACCCGACTACTTTGGTCGTGACTG 348329
                             i       v           v      v                    
  rnd-4_family-        593 GACGACCCAACTGACGACAAGTCACGACCGGACTACTTTGGTCGTGACTG 642

  scaffold31|si     348330 AAGTGACGACTCTTGCCAAAATATTATTCGCT-AAGAAAGATACTTTTTA 348378
                                        i   i  --          -  i       i    vi
  rnd-4_family-        643 AAGTGACGACTCTCGCCGAA--ATTATTCGCTAAAAAAAGATATTTTTGG 690

  scaffold31|si     348379 TGAGTCATCTGT 348390
                           i    iii    
  rnd-4_family-        691 CGAGTTGCCTGT 702

Matrix = 20p45g.matrix
Kimura (with divCpGMod) = 14.63
Transitions / transversions = 1.33 (65/49)
Gap_init rate = 0.04 (25 / 672), avg. gap size = 1.96 (49 / 25)


420 24.78 0.88 0.00 scaffold31|size457105 348508 348620 (108469) C rnd-1_family-221#Unknown (1780) 3501 3388 m_b1719s001i27 106720

  scaffold31|si     348508 TCCAGACATATTCATGACTACCTCCATTGTGTCAA-CACAACAACTCCAA 348556
                            i  i?    v      v                 -   v          
C rnd-1_family-       3501 TTCAANCATAGTCATGAGTACCTCCATTGTGTCAAACACCACAACTCCAA 3452

  scaffold31|si     348557 TGCATATACCATCTCTCTTTGACACTCGAACCATTTTTGCCTTCAAGTCC 348606
                            ?v ii v         i   vi  i vi    vi     i  v  iv i
C rnd-1_family-       3451 TNGACGTTCCATCTCTCCTTGTTACCCCGACCAACTTTGCTTTGAAAGCT 3402

  scaffold31|si     348607 AACAAATTATGAAT 348620
                           i   viiii     
C rnd-1_family-       3401 GACATGCCGTGAAT 3388

Matrix = 20p45g.matrix
Kimura (with divCpGMod) = 27.30
Transitions / transversions = 1.55 (17/11)
Gap_init rate = 0.01 (1 / 112), avg. gap size = 1.00 (1 / 1)


500 32.00 3.88 2.18 scaffold31|size457105 349156 349516 (107573) C rnd-1_family-221#Unknown (4373) 908 542 m_b1719s001i28 106724

  scaffold31|si     349156 GAGCGAAGACTTTACAAGAATGTAAAGCCCAAGTTCACCCATATGCATAA 349205
                             v  i i  v    vvv  v  i     i        i  iiv   v  
C rnd-1_family-        908 GATCGGAAACATTACCTCAAGGTGAAGCCTAAGTTCACTCACGGGCAGAA 859

  scaffold31|si     349206 GAATATTTCTCCTAATGGCACTTTGAAGGATGATGGTAATGAGTTGAACT 349255
                              v      ii vii iii  v    i vv  v    vi     vv  v
C rnd-1_family-        858 GAAGATTTCTTTTTGCGATGCTGTGAAAGCAGAAGGTATCGAGTTCTACA 809

  scaffold31|si     349256 AGAGGACATAT----GATGGATGCATTTCCTCAGGAAG--CACTGAAACA 349299
                             vi   vi  ----   v  ii i       viv  v--  v -    i
C rnd-1_family-        808 AGCAGACTCATCGGAGATTGACACGTTTCCTCTACAATGCCAGT-AAACG 760

  scaffold31|si     349300 GAGAAAACGTGAAGGTACATAGGGAAAATGACCAGGGAGAGGAGGATTGG 349349
                            -    ?vi vvvv  v v v  i ii     v   i i    v      
C rnd-1_family-        759 G-GAAANGATTTCTGTTCTTTGGAAGGATGACGAGGAAAAGGATGATTGG 711

  scaffold31|si     349350 CTGCCCCATAAAATGACCAACTAGAGGAG--TA-GAGTTACTG--TTG-C 349393
                           v  v---  ii v    v  vv v i   --  -  ii     -- i - 
C rnd-1_family-        710 ATGA---ATGGATTGACAAAGAACAAGAGGTTACGAACTACTGCGTCGAC 664

  scaffold31|si     349394 AGATGAGAGCATTCCTCCTTTAGGATC-TTGAAATTTGTGTAATTGCATT 349442
                           v     vvv v v        i iv  -ii  i  --    v  v  v  
C rnd-1_family-        663 TGATGATTCCTTACCTCCTTTGGATTCGCCGAGAT--GTGTCATGGCTTT 616

  scaffold31|si     349443 TGTGCCTAGCAATTAGGGATACAATGAAATGATGG-ACACCTTGAATGAT 349491
                           v      i ii  v v     ii i          -   vv  -     i
C rnd-1_family-        615 AGTGCCTGGTGATGATGGATATGACGAAATGATGGAACAGATT-AATGAC 567

  scaffold31|si     349492 GAAGATAGCATGTGTTTTCATGAAT 349516
                            ii     ii v    ivv    i 
C rnd-1_family-        566 GGGGATAGTGTTTGTTCGAATGAGT 542

Matrix = 20p45g.matrix
Kimura (with divCpGMod) = 37.65
Transitions / transversions = 0.88 (53/60)
Gap_init rate = 0.04 (16 / 360), avg. gap size = 1.38 (22 / 16)


677 20.63 2.31 4.73 scaffold31|size457105 349654 349826 (107263) rnd-4_family-237#Unknown 91 259 (19) m_b1719s001i29 106725

  scaffold31|si     349654 GATGAAACAGGTTGGCCTTACATAT-CATACAGACATGAATGTATCAAAG 349702
                             i    ii   i   v?  ii  v-   ?           i  ? i  i
  rnd-4_family-         91 GACGAAATGGGTCGGCGNTATGTAGACATNCAGACATGAATATANCGAAA 140

  scaffold31|si     349703 AGGATATCCTGAATTACCTCCCTCCAATGCAGATGTATATTGTCTCTTAG 349752
                              i    i i    i    ----       i i v    iv        
  rnd-4_family-        141 AGGGTATCTTAAATTGCCTC----CAATGCAAACGGATATCTTCTCTTAG 186

  scaffold31|si     349753 TTTAGAGACAAAAATGTTTTTTTGCAATATGTATATGAAAAATT-AC--C 349799
                                    i  ----      vv  v      ii i    ?  -  --v
  rnd-4_family-        187 TTTAGAGACGAA----TTTTTTACCATTATGTACGTAAAAANTTCACGTA 232

  scaffold31|si     349800 CTTCCAATGTAGATAGGCTCAAAGGCT 349826
                           ? ii   i  i          i   i 
  rnd-4_family-        233 NTCTCAACGTGGATAGGCTCAGAGGTT 259

Matrix = 20p45g.matrix
Kimura (with divCpGMod) = 20.11
Transitions / transversions = 3.25 (26/8)
Gap_init rate = 0.06 (11 / 172), avg. gap size = 1.09 (12 / 11)


534 12.70 2.29 9.84 scaffold31|size457105 349855 349985 (107104) rnd-5_family-566#Unknown 1 122 (34) m_b1719s001i30 106726

  scaffold31|si     349855 TGGTTCAGTTCCCTTGTTTTATGACTTGGTCCCGCAATGTTTTGTGTTGG 349904
                                         iv    ii ?v?  - i      ?    i  --i? 
  rnd-5_family-          1 TGGTTCAGTTCCCTCCTTTTGCGNANTG-TTCCGCAANGTTTCGT--CNG 47

  scaffold31|si     349905 ACAAA---TCTTTTACTTGTGAAATACATGTGATTTTCTTTGTTCTCTAA 349951
                             i  ---?        v   i   i   ?       --------     
  rnd-5_family-         48 ACGAAATNNCTTTTACTAGTGGAATGCATNTGATTTT--------TCTAA 89

  scaffold31|si     349952 AACTGTTCCCTTCATTTTGTAGTACAAAATCACA 349985
                           i   -            i   v            
  rnd-5_family-         90 GACT-TTCCCTTCATTTCGTATTACAAAATCACA 122

Matrix = 20p45g.matrix
Kimura (with divCpGMod) = 10.93
Transitions / transversions = 2.75 (11/4)
Gap_init rate = 0.10 (13 / 130), avg. gap size = 1.15 (15 / 13)


278 25.22 6.67 1.82 scaffold31|size457105 350119 350223 (106866) C rnd-5_family-921#Unknown (2069) 110 1 m_b1719s001i31 106727

  scaffold31|si     350119 CTACTTAGAGCAGCA--ACTTACTTAGATACT----TTCTAACAATTTTT 350162
                                  i   ii  --      i -      ----  vi  i i     
C rnd-5_family-        110 CTACTTAAAGCGACATGACTTACCT-GATACTATACTTGCAATAGTTTTT 62

  scaffold31|si     350163 GTAACTACATTTATGATGACATACAT-ACTATGACTTGTATCCATAGAGA 350211
                                  i i      vi vi  i  - v   -    ii iviiv     
C rnd-5_family-         61 GTAACTATACTTATGAAAAAGTATATAAATAT-ACTTACACGTGGAGAGA 13

  scaffold31|si     350212 GTTTGATACTCT 350223
                                vii    
C rnd-5_family-         12 GTTTGCCGCTCT 1

Matrix = 20p45g.matrix
Kimura (with divCpGMod) = 27.76
Transitions / transversions = 2.71 (19/7)
Gap_init rate = 0.05 (5 / 104), avg. gap size = 1.80 (9 / 5)


712 20.88 12.95 1.61 scaffold31|size457105 350422 350645 (106444) C genome_7_14113#DNA (3) 249 1 m_b1719s001i32 106728

  scaffold31|si     350422 TACATCACAGAGCAGAAGTCCCTACAAATGT-CAAAAGATACCATTCAGA 350470
                             i     i vvi v   v   iv       -              - iv
C genome_7_1411        249 TATATCACGGTTTATAAGACCCCCCAAATGTACAAAAGATACCATT-AAC 201

  scaffold31|si     350471 ACAATTATGAGATATGGTTAT-ATAACATTTGATTGGACAAAC------- 350512
                             i   v   v  ---   ii-     v      v        -------
C genome_7_1411        200 ACGATTTTGATAT---GTTGCGATAACTTTTGATAGGACAAACTGTTGCC 154

  scaffold31|si     350513 ----------------AACACCTTCAGAACAAGGTGAGCTTTCTGTAACA 350546
                           ----------------  v          v     i         v  i 
C genome_7_1411        153 TATTGTGTGACACACCAAAACCTTCAGAAGAAGGTAAGCTTTCTGGAATA 104

  scaffold31|si     350547 TTTTATCATTTTAGTCCAGAAATGCTTCACTTTCAACTTATA-GCAGTTT 350595
                            i     vv       v    vi    vii    i vv    -      i
C genome_7_1411        103 TCTTATCCGTTTAGTCGAGAATCGCTTAGTTTTCGAAATATACGCAGTTC 54

  scaffold31|si     350596 GAAAGT---GGGGGCCATATAACCAATGGGGACTTAAAAACAATGATATA 350642
                           i     ---     i v     i vi          v    vi       
C genome_7_1411         53 AAAAGTAGGGGGGGTCTTATAATCCGTGGGGACTTATAAACCGTGATATA 4

  scaffold31|si     350643 TGG 350645
                           i  
C genome_7_1411          3 CGG 1

Matrix = 20p45g.matrix
Kimura (with divCpGMod) = 20.11
Transitions / transversions = 0.92 (22/24)
Gap_init rate = 0.04 (10 / 223), avg. gap size = 3.30 (33 / 10)


230 11.06 15.15 4.11 scaffold31|size457105 350657 350722 (106367) C rnd-5_family-4283#Unknown (233) 257 185 m_b1719s001i33 106729

  scaffold31|si     350657 TATAAACCACACGTAGTTCAC---AT-----TATTCCACTTGTG-AGTCA 350697
                             i                  ---  -----  v v     v  -   --
C rnd-5_family-        257 TACAAACCACACGTAGTTCACTGTATACTTGTAGTACACTTTTGTAGT-- 210

  scaffold31|si     350698 CTTGGAGTCAACTTGTAGTT-GATTG 350722
                           -   v    v i        -     
C rnd-5_family-        209 -TTGTAGTCCATTTGTAGTTCGATTG 185

Matrix = 20p45g.matrix
Kimura (with divCpGMod) = 12.03
Transitions / transversions = 0.40 (2/5)
Gap_init rate = 0.11 (7 / 65), avg. gap size = 1.86 (13 / 7)


643 15.82 2.98 1.28 scaffold31|size457105 350983 351465 (105624) (AG)n#Simple_repeat 1 485 (0) m_b1719s252i0 106730

  scaffold31|si     350983 AGAG-GAGAGAAAGAGAGAGAGAGAGAGAGAGAGAGAGAGAGAGAGAGAG 351031
                               -      i                                      
  (AG)n#Simple_          1 AGAGAGAGAGAGAGAGAGAGAGAGAGAGAGAGAGAGAGAGAGAGAGAGAG 50

  scaffold31|si     351032 AGAGAGAGAGAGAGAGAGAGAGAGAGAGAGAGAGAGAGAGAGAGAGAGAG 351081
                                                                             
  (AG)n#Simple_         51 AGAGAGAGAGAGAGAGAGAGAGAGAGAGAGAGAGAGAGAGAGAGAGAGAG 100

  scaffold31|si     351082 AGAGAGAGAGAGAGAGAGAGAGAGAGAGAGAGAGAGAGAGAAAAAAAAAA 351131
                                                                    i i i i i
  (AG)n#Simple_        101 AGAGAGAGAGAGAGAGAGAGAGAGAGAGAGAGAGAGAGAGAGAGAGAGAG 150

  scaffold31|si     351132 AAAAAGA-AGAGAGAGAGAGAGAGAGAGAGAGAGAGAGACAGAGAGAGAG 351180
                            i i   -                               v          
  (AG)n#Simple_        151 AGAGAGAGAGAGAGAGAGAGAGAGAGAGAGAGAGAGAGAGAGAGAGAGAG 200

  scaffold31|si     351181 AGAGACAGAGAGAGAGAGAGAGAGACAGAGAGAGACAGAGAGAGACAGAG 351230
                                v                   v         v         v    
  (AG)n#Simple_        201 AGAGAGAGAGAGAGAGAGAGAGAGAGAGAGAGAGAGAGAGAGAGAGAGAG 250

  scaffold31|si     351231 AGAGAGAGAGACAGAGAGAGAGAGAGAGAGAGAGAGAGAGAGAGAGAGAC 351280
                                      v                                     v
  (AG)n#Simple_        251 AGAGAGAGAGAGAGAGAGAGAGAGAGAGAGAGAGAGAGAGAGAGAGAGAG 300

  scaffold31|si     351281 AGAGAGAGAGAGAGAGAGAGAGAGAGAGAGAGACAGAGAGAGACAGAGAG 351330
                                                            v         v      
  (AG)n#Simple_        301 AGAGAGAGAGAGAGAGAGAGAGAGAGAGAGAGAGAGAGAGAGAGAGAGAG 350

  scaffold31|si     351331 AGAGAGAGAGAGAGACAGAGAGAGAGAGAGAGACAGAGAGAGAGAGAGAG 351380
                                          v                 v                
  (AG)n#Simple_        351 AGAGAGAGAGAGAGAGAGAGAGAGAGAGAGAGAGAGAGAGAGAGAGAGAG 400

  scaffold31|si     351381 AGAGAGAGAGAGAGAGAGAGAGAGACAGAGACAGAGACAGAGACAGAGTC 351430
                                                    v     v     v     v    vv
  (AG)n#Simple_        401 AGAGAGAGAGAGAGAGAGAGAGAGAGAGAGAGAGAGAGAGAGAGAGAGAG 450

  scaffold31|si     351431 AGAGACAGAGACAGAGACAGAGACAGACAGAGAGA 351465
                                v     v     v     v   v       
  (AG)n#Simple_        451 AGAGAGAGAGAGAGAGAGAGAGAGAGAGAGAGAGA 485

Matrix = Unknown
Transitions / transversions = 0.36 (8/22)
Gap_init rate = 0.00 (2 / 482), avg. gap size = 1.00 (2 / 2)


643 15.82 2.98 1.28 scaffold31|size457105 351690 352291 (104798) (AG)n#Simple_repeat 704 1331 (0) m_b1719s252i1 106731

  scaffold31|si     351690 -AGAGACACAGAGAGAGACAAAGA-ACAGACAGATAGACACAGAGACACA 351737
                           -     v v         v i   - v   v   v   v v     v v 
  (AG)n#Simple_        704 GAGAGAGAGAGAGAGAGAGAGAGAGAGAGAGAGAGAGAGAGAGAGAGAGA 753

  scaffold31|si     351738 CAGACAGAGACAGAGACAGAGACA-ACAGACAGAGAGACAGAGACAGACA 351786
                           v   v     v     v     v - v   v       v     v   v 
  (AG)n#Simple_        754 GAGAGAGAGAGAGAGAGAGAGAGAGAGAGAGAGAGAGAGAGAGAGAGAGA 803

  scaffold31|si     351787 GACAGAGACAGAGAGAGACA-ACAGACAGAGAGCACACAGAGACACAGAG 351835
                             v     v         v - v   v      - v v     v v    
  (AG)n#Simple_        804 GAGAGAGAGAGAGAGAGAGAGAGAGAGAGAGAG-AGAGAGAGAGAGAGAG 852

  scaffold31|si     351836 ACACAGAGAGACAGAGAGACAGAGAGACAGAGAGACAGAGAGACAGAGAG 351885
                            v v       v       v       v       v       v      
  (AG)n#Simple_        853 AGAGAGAGAGAGAGAGAGAGAGAGAGAGAGAGAGAGAGAGAGAGAGAGAG 902

  scaffold31|si     351886 AGA-AGAGACAGGGAGAGACACAGAGAGAGAG-GAGAGAGAGAGAGAGAG 351933
                              -     v  i      v v          -                 
  (AG)n#Simple_        903 AGAGAGAGAGAGAGAGAGAGAGAGAGAGAGAGAGAGAGAGAGAGAGAGAG 952

  scaffold31|si     351934 AGAG-GAGAGAG-GAGAGAGGGAGAGAGAGAG-GAGAGGGAG-GAGAGAG 351979
                               -       -       i           -     i   -       
  (AG)n#Simple_        953 AGAGAGAGAGAGAGAGAGAGAGAGAGAGAGAGAGAGAGAGAGAGAGAGAG 1002

  scaffold31|si     351980 AGAGAGCAGAGAGAGAGAG-GAGAG-GAGAG-GAGAGAGAGAGAGAGAG- 352025
                                 -            -     -     -                 -
  (AG)n#Simple_       1003 AGAGAG-AGAGAGAGAGAGAGAGAGAGAGAGAGAGAGAGAGAGAGAGAGA 1051

  scaffold31|si     352026 GAGAGAGAGAGGGAGAGAGAGAG-GAGAGAG-GGGAGAGAGAG-GAGAGG 352072
                                      i           -       - i         -     i
  (AG)n#Simple_       1052 GAGAGAGAGAGAGAGAGAGAGAGAGAGAGAGAGAGAGAGAGAGAGAGAGA 1101

  scaffold31|si     352073 GAGAG-GAG-GAGAGAGAGGGAGAGGGAGAGGGAGAG-GAGAG-GAGAGA 352118
                                -   -         i     i     i     -     -      
  (AG)n#Simple_       1102 GAGAGAGAGAGAGAGAGAGAGAGAGAGAGAGAGAGAGAGAGAGAGAGAGA 1151

  scaffold31|si     352119 GAG-GGGAGAGAGAGGGAGAGAGAGGAAGAGAGAGAGAGAGAGAGAGAGA 352167
                              - i         i         ii                       
  (AG)n#Simple_       1152 GAGAGAGAGAGAGAGAGAGAGAGAGAGAGAGAGAGAGAGAGAGAGAGAGA 1201

  scaffold31|si     352168 GAG-GAG-GAGAG-GAGAGAGAGAGAG-GAGAGAGAGAGAGAG-GAGAGA 352212
                              -   -     -             -               -      
  (AG)n#Simple_       1202 GAGAGAGAGAGAGAGAGAGAGAGAGAGAGAGAGAGAGAGAGAGAGAGAGA 1251

  scaffold31|si     352213 GAG-GAGAGGGAGAGGGAG-GAG-GAGAGAGAGAGCG-GAGAGAGAGAGA 352258
                              -     i     i   -   -           v -            
  (AG)n#Simple_       1252 GAGAGAGAGAGAGAGAGAGAGAGAGAGAGAGAGAGAGAGAGAGAGAGAGA 1301

  scaffold31|si     352259 TGAGAGAGGGAGAG-GATGATGAGATGAGAGAGA 352291
                           -       i     -  -  -    -        
  (AG)n#Simple_       1302 -GAGAGAGAGAGAGAGA-GA-GAGA-GAGAGAGA 1331

Matrix = Unknown
Transitions / transversions = 0.42 (17/40)
Gap_init rate = 0.06 (38 / 601), avg. gap size = 1.00 (38 / 38)


336 25.67 5.37 3.29 scaffold31|size457105 352318 352466 (104623) C rnd-1_family-1368#LTR/Copia (30) 152 1 m_b1719s001i34 106732

  scaffold31|si     352318 TCCAACACTCCCTCCCTATGATCCTTGTGAAAGGC-GTAA---TAGATCA 352363
                                         v v    - iv  i  i    -  i --- i v v 
C rnd-1_family-        152 TCCAACACTCCCTCACAATGA-CTATGCGAGAGGCTGTGAGTGTGGTTAA 104

  scaffold31|si     352364 TTGCCCATACATAA--GCTTGTGATGAC-ATACAAAGTCATTTTGTGGTA 352410
                           --    -i      --i    i    v -ii v    - i     v vv 
C rnd-1_family-        103 --GCCC-CACATAAATACTTGCGATGCCTGCAGAAAG-CGTTTTGAGCGA 58

  scaffold31|si     352411 AGGCCTTGGTCATGGTGTCAGCAATCTGGTCCTTGGTG-TCATGTGAAAG 352459
                           i  v   i  i v  ii     v     i  v i   i- v   v v  v
C rnd-1_family-         57 GGGGCTTAGTTAAGGCATCAGCTATCTGATCATCGGTACTGATGGGCAAT 8

  scaffold31|si     352460 ATCTTGA 352466
                                  
C rnd-1_family-          7 ATCTTGA 1

Matrix = 20p45g.matrix
Kimura (with divCpGMod) = 27.88
Transitions / transversions = 1.06 (19/18)
Gap_init rate = 0.07 (10 / 148), avg. gap size = 1.30 (13 / 10)


4847 22.10 1.96 3.05 scaffold31|size457105 352595 353821 (103268) scaffold170|size558746_(dbseq-nr_246)_[277812,288266]#LTR/Gypsy 3006 4219 (6236) m_b1719s001i35 106733

  scaffold31|si     352595 ATACTCACCACACGTCAATTTTTTTCAATCAAATATTTACAAGCC-ACTG 352643
                                       i      iv        i     v     i i -  v 
  scaffold170|s       3006 ATACTCACCACATGTCAATCATTTTCAATTAAATAGTTACAGGTCTACGG 3055

  scaffold31|si     352644 GCGAAATTGCCGAAACTCAGCCCACAGACTAAGTTAGTCTACCCGCCCGG 352693
                           v      i            i         i      v vvi i   iv 
  scaffold170|s       3056 TCGAAATCGCCGAAACTCAGTCCACAGACTGAGTTAGGCATTCTGCCTTG 3105

  scaffold31|si     352694 CCCCGTCATCTAGCCAACCACAATTGGCAGCGGCGGGTATATTTATAGGG 352743
                           vvi  i   v vi    vv           i   v         vvi   
  scaffold170|s       3106 GATCGCCATGTTACCAAGAACAATTGGCAGTGGCCGGTATATTTTGGGGG 3155

  scaffold31|si     352744 TGAGTTCTGATGAACTCAACCATTTCTACCAAGTTTTACTCACCACACAT 352793
                                vi v     v   v iv   ii  vvvi  v      v    ii 
  scaffold170|s       3156 TGAGTATTCATGAAATCATCTTTTTTCACACTATTGTACTCAACACATGT 3205

  scaffold31|si     352794 TAATGTTTTTCAATTAAATATTTACAGGCCTACTGGAAAAATCACCGAAA 352843
                               v            v  v       i       v      i      
  scaffold170|s       3206 TAATTTTTTTCAATTAATTAGTTACAGGTCTACTGGCAAAATCGCCGAAA 3255

  scaffold31|si     352844 CCCATCCCAGAGACTGAGTTAGTC-TACCCCCCTGGCCCCATCATCTAGC 352892
                            i  vi   v            v - v  v vi   v  -ii i v v  
  scaffold170|s       3256 CTCAGTCCACAGACTGAGTTAGGCATTCCGCATTGGACC-GCCGTGTTGC 3304

  scaffold31|si     352893 CAACCAAAATTGGCAGTGGCAGGTATATTTATAGGGTGAGTTCTGATGAA 352942
                              vv v         i   i         vvi         i v     
  scaffold170|s       3305 CAAGAACAATTGGCAGCGGCGGGTATATTTTGGGGGTGAGTTTTCATGAA 3354

  scaffold31|si     352943 CTCAACCTTTTCTACCAAGTTTTACTCACCACACGTCTATTTTCAT--AA 352990
                               v i     -   vvi  v      v  iii  iv     iv --  
  scaffold170|s       3355 CTCATCTTTTTC-ACCCTATTATACTCAACATGTGTTAATTTTTTTTCAA 3403

  scaffold31|si     352991 TTTAATACTTATAGGTGTACCACGGGAATGTCTGAAACTCAGGACACAAA 353040
                             v v  v   i    v   iivv i   vv           vv    i 
  scaffold170|s       3404 TTAATTAGTTACAGGTCTACTGGCGAAATCGCTGAAACTCAGTCCACAGA 3453

  scaffold31|si     353041 CTGAGTTAGCCCTCCCGCCTTGCATGGCAGAGTAGCCAAGAACAATTGGC 353090
                                    v v i      i v iv  v v  v                
  scaffold170|s       3454 CTGAGTTAGGCATTCCGCCTCGGACCGCTGTGTTGCCAAGAACAATTGGC 3503

  scaffold31|si     353091 AGCAGCGGGTATAATTTTGAGGTGAGTTGTGATGAGCTTGCCGTTTTTTC 353140
                             ii  i      v   v i        v v i  i  iii --      
  scaffold170|s       3504 AGTGGCAGGTATATTTTGGGGGTGAGTTTTCACGAACTCATC--TTTTTC 3551

  scaffold31|si     353141 ACTGTATTTTACACAGCACATGTCAGTTTTCTCCAATTCATTTACTACAG 353190
                             iv    v   v  i       ---    i i     v vvvii     
  scaffold170|s       3552 ACCCTATTATACTCAACACATGT---TTTTTTTCAATTAAAAAGTTACAG 3598

  scaffold31|si     353191 GCCTACTGGCAAAATGGCCAAAACTCAGCCCACAGACTGAGTTTGGCGTC 353240
                              i v vvvi    vv v                           vi i
  scaffold170|s       3599 GCCCAGTTCAGAAATCCCGAAAACTCAGCCCACAGACTGAGTTTGGGATT 3648

  scaffold31|si     353241 CCGCCTTGCATGGCTGTTTAGCCAACAACAATTGGCAGCAGCAGGTATCT 353290
                           i   i     iv  i  v v      i i v        i  ii    v 
  scaffold170|s       3649 TCGCTTTGCACCGCCGTGTTGCCAACGATATTTGGCAGCGGCGAGTATAT 3698

  scaffold31|si     353291 TTTCAG-GGTGAGTCATTATGAACT-CAATAATTTTTATACTTGTTATGA 353338
                            vvi  -       iii-   i v -    v       i      iv   
  scaffold170|s       3699 TAATAGAGGTGAGTTGC-ATGGAATACAATTATTTTTACACTTGTCTTGA 3747

  scaffold31|si     353339 CTACATCTAATTTTTAATTTATTTATTTTCAGGCCAGCCACGGGAACGGC 353388
                                         i    vv       -        v  i      i  
  scaffold170|s       3748 CTACATCTAATTTTCAATTATTTTATTT-CAGGCCAGGCATGGGAACAGC 3796

  scaffold31|si     353389 CAAAACTCAGCCCACAGACTGAGTTTGGCATCCTGTCTGGCACCTCCGTG 353438
                            i        i                    i i i  v     v i   
  scaffold170|s       3797 CGAAACTCAGTCCACAGACTGAGTTTGGCATTCCGCCTTGCACCGCTGTG 3846

  scaffold31|si     353439 TAGCCAACAACAATTGGCAGTGGCATGTAAATT-TTATGGTGAGTTATGA 353487
                            v         iv ii    v            -              --
  scaffold170|s       3847 TTGCCAACAACGTTCAGCAGAGGCATGTAAATTCTTATGGTGAGTTAT-- 3894

  scaffold31|si     353488 TGAAATCAAACTATTTTACAATTGTTTTGATTTCAGCTTAGTTTCAATTA 353537
                               i        iv    i      v vi          i         
  scaffold170|s       3895 TGAAGTCAAACTACATTACGATTGTTATTGTTTCAGCTTAATTTCAATTA 3944

  scaffold31|si     353538 CATAATTAATTTTCTTCTACCTTGGCGC--AGATGGTCCGCAGTAT---- 353581
                           i           i            i v-- v  v    i      ----
  scaffold170|s       3945 TATAATTAATTTCCTTCTACCTTGGTGATAATATTGTCCACAGTATTGTT 3994

  scaffold31|si     353582 ---CATTTTAA----GCTTGTGGCTGAAATTGTGGCCTATGTGGTATTTT 353624
                           ---   i  i ----     v          v    viv    viv    
  scaffold170|s       3995 TTTCATCTTGAAGCAGCTTGGGGCTGAAATTTTGGCACCTGTGTCCTTTT 4044

  scaffold31|si     353625 GGTGGGCTCGTTCT-TTAGGAGGATGAAGGGGCACACCCAGAATTTATAT 353673
                                  -- v v -  i  v  i---------- v  i i   v i - 
  scaffold170|s       4045 GGTGGGC--GATGTGTTGGGCGGG----------CCCCTAAAATATGT-T 4081

  scaffold31|si     353674 GATGCAGTATGTTTAATTTTATTAGTAAAGATAAATTGCACATACTCTGC 353723
                           i   i             v       ii         i         ---
  scaffold170|s       4082 AATGTAGTATGTTTAATTATATTAGTGGAGATAAATTACACATACTC--- 4128

  scaffold31|si     353724 TCAATATTATTGTACTGTAGTCCAACAGTA--TATCAGACCCGTTAGCCC 353771
                           ----      -----               --  v vvv  i v  i   
  scaffold170|s       4129 ----TATTAT-----TGTAGTCCAACAGTAGGTAGCCCTCCTGGTAACCC 4169

  scaffold31|si     353772 TCCCGTACC-CTCCGGTAACCCTCCAGTACACTTCTGGTATGCCACCGGT 353820
                              i   v -i       i      i   ii -  i    vv  v     
  scaffold170|s       4170 TCCTGTAACGTTCCGGTAGCCCTCCGGTATGC-TCCGGTAACCCTCCGGT 4218

  scaffold31|si     353821 A 353821
                            
  scaffold170|s       4219 A 4219

Matrix = 20p45g.matrix
Kimura (with divCpGMod) = 24.37
Transitions / transversions = 0.96 (129/134)
Gap_init rate = 0.04 (50 / 1226), avg. gap size = 1.22 (61 / 50)

2579 10.82 0.52 0.79 scaffold31|size457105 353761 354142 (102947) scaffold170|size558746_(dbseq-nr_246)_[277812,288266]#LTR/Gypsy 4246 4626 (5829) m_b1719s001i36 106733

  scaffold31|si     353761 CCCGTTAGCCCTCCCGTAC-CCTCCGGTAACCCTCCAGTACACTTCTGGT 353809
                             v    -           - i      v       vi        i   
  scaffold170|s       4246 CCGGTTA-CCCTCCCGTACACTTCCGGTTACCCTCCCATACACTTCCGGT 4294

  scaffold31|si     353810 ATGCCACCGGTAAACATTTTTTTAGCTACTACGTAATGCAGTTATAGCCA 353859
                                                  i       v                  
  scaffold170|s       4295 ATGCCACCGGTAAACATTTTTTTGGCTACTAAGTAATGCAGTTATAGCCA 4344

  scaffold31|si     353860 CTACCTAGATTGAAATCGATTCTAAGACTTACTGAGAAGGCTGTTTTCCT 353909
                              vi        v  i                      v          
  scaffold170|s       4345 CTAATTAGATTGATATTGATTCTAAGACTTACTGAGAAGTCTGTTTTCCT 4394

  scaffold31|si     353910 GTAAAAAA-TAACAATTCCTATCGTAAGTAGAAATAAATCGGAAGACTGG 353958
                                   -  v              v             v   ii  vv
  scaffold170|s       4395 GTAAAAAAGTACCAATTCCTATCGTACGTAGAAATAAATCTGAAAGCTCC 4444

  scaffold31|si     353959 TTTGGGTCTCAAATTTCTGGTAACCCACCGGTAGACTCCGGTAACCCTCC 354008
                            i v             i       iv                       
  scaffold170|s       4445 TCTTGGTCTCAAATTTCCGGTAACCTCCCGGTAGACTCCGGTAACCCTCC 4494

  scaffold31|si     354009 GGTACACTAGTGTACCGGAGTGTTACAGAAGTGTACAGGGGAGGTTACTG 354058
                           v          v        v               -vv         i 
  scaffold170|s       4495 CGTACACTAGTTTACCGGAGGGTTACAGAAGTGTAC-CCGGAGGTTACCG 4543

  scaffold31|si     354059 GAAGATGCCATTCAAGGGGGCTCGGGTAACCTCCCTGTACACTTGAGTGG 354108
                                 i      -v        v                   i     v
  scaffold170|s       4544 GAAGATACCATTC-CGGGGGCTCCGGTAACCTCCCTGTACACTCGAGTGT 4592

  scaffold31|si     354109 ACCGCAAGGTTACCAGTGTTTTTTGGTTGCAGTG 354142
                             v vi        i          v        
  scaffold170|s       4593 ACGGGGAGGTTACCGGTGTTTTTTGTTTGCAGTG 4626

Matrix = 20p45g.matrix
Kimura (with divCpGMod) = 10.31
Transitions / transversions = 0.64 (16/25)
Gap_init rate = 0.01 (5 / 381), avg. gap size = 1.00 (5 / 5)


258 35.76 1.97 0.65 scaffold31|size457105 354914 355065 (102024) genome_1_4458#DNA 2 155 (250) m_b1719s001i37 106734

  scaffold31|si     354914 GAGGAGTGGTGTACTAGTAAAATTGCCTAGCTTTACCCAGATACCTTTAC 354963
                            i  i   iv  v     v     i        i    v i    -vv i
  genome_1_4458          2 GGGGGGTGAGGTCCTAGTTAAATTACCTAGCTTCACCCCGGTACC-AAAT 50

  scaffold31|si     354964 CGGGGCAAACA-AGGGATTGTTCAAGACACATGGATGTCATGACAGGGAT 355012
                            vv   vi   -  vvv  v   v  ii  viv i  i i      vi  
  genome_1_4458         51 CCTGGCTGACAGAGCCCTTTTTCTAGGTACCCTGGTGCCGTGACAGTAAT 100

  scaffold31|si     355013 TTCACGACCAAAAGAGTTTTCGCTG--AAGTACCCAGGCAATATAACTCA 355060
                           v  ii   ii v    iiivv i  --vi      v  i vivv  i   
  genome_1_4458        101 ATCGTGACTGACAGAGCCCAAGTTGTTTGGTACCCTGGTACCTAAATTCA 150

  scaffold31|si     355061 TGTTA 355065
                              i 
  genome_1_4458        151 TGTCA 155

Matrix = 20p45g.matrix
Kimura (with divCpGMod) = 47.17
Transitions / transversions = 1.08 (28/26)
Gap_init rate = 0.02 (3 / 151), avg. gap size = 1.33 (4 / 3)


646 20.36 4.82 2.35 scaffold31|size457105 355088 355253 (101836) genome_7_1761#DNA 2 171 (483) m_b1719s001i38 106735

  scaffold31|si     355088 GTCAGTAGCCGTTTGTTGAACCCT--ATCTATAGACTCCACATCATAGTC 355135
                             i             v  v   i--i         i    v   i    
  genome_7_1761          2 GTTAGTAGCCGTTTGTAGACCCCCCCGTCTATAGACCCCACCTCACAGTC 51

  scaffold31|si     355136 TACAGA--CCCCCTGAAGTATATATACTCTATTCTACTCTCAAAAATGCC 355183
                             i   --       v   v    v    i ivvv i  v vi   vi  
  genome_7_1761         52 TATAGACCCCCCCTGTAGTCTATAGACTCCACGAAATTCGCCGAAAAACC 101

  scaffold31|si     355184 ATTTGTAGACCCCCCAGGGTCTATAGACTGTCACAGGGTGTCTATAG--- 355230
                           i              -vv             v vi   v        ---
  genome_7_1761        102 GTTTGTAGACCCCCC-CTGTCTATAGACTGTGAGGGGGGGTCTATAGACT 150

  scaffold31|si     355231 -TCACTTGCTTGGGGTCTATAGAC 355253
                           -    v  v ---i          
  genome_7_1761        151 ATCACATGAT---AGTCTATAGAC 171

Matrix = 20p45g.matrix
Kimura (with divCpGMod) = 20.78
Transitions / transversions = 0.74 (14/19)
Gap_init rate = 0.05 (8 / 165), avg. gap size = 1.50 (12 / 8)

1544 17.27 13.02 2.81 scaffold31|size457105 355108 355560 (101529) genome_12_13052#DNA 1 498 (2) m_b1719s001i39 106735

  scaffold31|si     355108 CCCTATCTATAGACTCCACATCATAGTCTACAGACCCCCT-GAAGTATAT 355156
                              i          i    v   i      i         -i    v   
  genome_12_130          1 CCCCATCTATAGACCCCACCTCACAGTCTATAGACCCCCTTAAAGTCTAT 50

  scaffold31|si     355157 ATACTCTATTCTACTCT-CAAAAATGCCATTTGTAGACCCCCCAGG---- 355201
                            v      i v  i i -      -i                    ----
  genome_12_130         51 AGACTCTACTGTATTTTACAAAAA-ACCATTTGTAGACCCCCCAGGTCTA 99

  scaffold31|si     355202 ----------------GTCTATAGACTGTCACAGGGTGTCTATAG----T 355231
                           ----------------               ii   v        ---- 
  genome_12_130        100 TAGACTGTCATGGGGGGTCTATAGACTGTCATGGGGGGTCTATAGACTGT 149

  scaffold31|si     355232 CA-----------CT------TGCT---TGGGGTCTATAGACTATTCAAA 355261
                             -----------  ------  i ---v                   vi
  genome_12_130        150 CATGGGGGGGGGTCTATAGACTGTTATGGGGGGTCTATAGACTATTCATG 199

  scaffold31|si     355262 AGTCGCTAAGGGG-GCCTATAGACTCGTCTTTAAAACACCTCTAGACTCC 355310
                            v  vv  v   i- i          v         i           iv
  genome_12_130        200 ACTCCGTACGGGAAGTCTATAGACTCTTCTTTAAAATACCTCTAGACTTG 249

  scaffold31|si     355311 TGAAAACACACACGTGATTAGTTCAAAACAAGTGTGAATCAGGCACAAAA 355360
                           iv v  i-    i          - i  v i          v        
  genome_12_130        250 CCATAAT-CACATGTGATTAGTT-AGAAAAGGTGTGAATCATGCACAAAA 297

  scaffold31|si     355361 -A-----ATCAC---AGCTCCATAATCAGAATTGTGATTTCTGTAGTG-- 355399
                           - -----     ---      v v  v  vvv     i  i      i--
  genome_12_130        298 TAAAAATATCACTTAAGCTCCTTCATGAGTTGTGTGACTTTTGTAGTAAT 347

  scaffold31|si     355400 GCAAAGTGTCAATTTTATTTTATAAATAGAAATTGCTGTTGT-AAAAAGT 355448
                            i   -    v          v     vv      vi v   -      v
  genome_12_130        348 GTAAA-TGTCTATTTTATTTTTTAAATCTAAATTGACGATGTAAAAAAGG 396

  scaffold31|si     355449 CAGCCGCAAGTATTTTTGAACTTCTAATTATCACGCCATAACCATTTTAA 355498
                            v i i             v v       v  v      -vi      v 
  genome_12_130        397 CTGTCACAAGTATTTTTGATCGTCTAATTTTCCCGCCAT-TTCATTTTTA 445

  scaffold31|si     355499 GGGCAGAGAGGTCTGTAGACTGTGTGGCAGGGGTCTATATTAGTTGGGTT 355548
                            iv-- i i     i         v  i-        ---   v    --
  genome_12_130        446 GAT--GGGGGGTCTATAGACTGTGAGGT-GGGGTCTA---TAGATGGG-- 487

  scaffold31|si     355549 GGTTGTACAAAC 355560
                              i-       
  genome_12_130        488 GGTC-TACAAAC 498

Matrix = 20p45g.matrix
Kimura (with divCpGMod) = 19.48
Transitions / transversions = 0.90 (36/40)
Gap_init rate = 0.06 (27 / 452), avg. gap size = 2.70 (73 / 27)

282 19.26 0.00 10.71 scaffold31|size457105 355479 355571 (101518) genome_7_1761#DNA 571 654 (0) m_b1719s001i40 106735

  scaffold31|si     355479 TCACGCCATAACCATTTTAAGGGCAGAGAGGTCTGTAGACTGTGTGGCAG 355528
                             v     -  i      v  i -- i i     i         v  i- 
  genome_7_1761        571 TCCCGCCA-AATCATTTTTAGAG--GGGGGGTCTATAGACTGTGAGGT-G 616

  scaffold31|si     355529 GGGTCTATATTAGTTGGGTTGGTTGTACAAACTGCAATTAACA 355571
                                  ---   vi   --  v v       v  v i     
  genome_7_1761        617 GGGTCTA---TAGACGGG--GGGTCTACAAACGGCTACTAACA 654

Matrix = 20p45g.matrix
Kimura (with divCpGMod) = 20.63
Transitions / transversions = 1.00 (8/8)
Gap_init rate = 0.10 (9 / 92), avg. gap size = 1.00 (9 / 9)


12 19.19 2.13 6.67 scaffold31|size457105 356350 356396 (100693) (ATG)n#Simple_repeat 1 45 (0) m_b1719s252i2 106736

  scaffold31|si     356350 ATGATGATGAT-AAGATAACTGATGTTAGAGTGATGGTGAGGTTGGTG 356396
                                      - v   i -     v -  -     i   v v  i  
  (ATG)n#Simple          1 ATGATGATGATGATGATGA-TGATGAT-GA-TGATGATGATGATGATG 45

Matrix = Unknown
Transitions / transversions = 0.75 (3/4)
Gap_init rate = 0.09 (4 / 46), avg. gap size = 1.00 (4 / 4)


12 22.42 0.00 2.70 scaffold31|size457105 358149 358186 (98903) (CACAAAA)n#Simple_repeat 1 37 (0) m_b1719s252i3 106737

  scaffold31|si     358149 CACATAACACAACACATGCACCAGCAAAACACAATACA 358186
                               v       v   iiv v  -          v   
  (CACAAAA)n#Si          1 CACAAAACACAAAACACAAAACA-CAAAACACAAAACA 37

Matrix = Unknown
Transitions / transversions = 0.40 (2/5)
Gap_init rate = 0.03 (1 / 37), avg. gap size = 1.00 (1 / 1)

13 17.32 0.00 5.71 scaffold31|size457105 358150 358186 (98903) (ACACA)n#Simple_repeat 1 35 (0) m_b1719s252i4 106737

  scaffold31|si     358150 ACATAACACAACACATGCACCAGCAAAACACAATACA 358186
                              i           -i  -  i  v       i   
  (ACACA)n#Simp          1 ACACAACACAACACA-ACA-CAACACAACACAACACA 35

Matrix = Unknown
Transitions / transversions = 4.00 (4/1)
Gap_init rate = 0.06 (2 / 36), avg. gap size = 1.00 (2 / 2)


2945 8.43 3.33 1.17 scaffold31|size457105 358964 359383 (97706) C genome_2_9627#DNA (0) 429 1 m_b1719s001i41 106738

  scaffold31|si     358964 CCGTATATGCCGGATTATAAGTACCGCCGGATTATAAGTCCCACAGGTCT 359013
                                                    i                 v   v  
C genome_2_9627        429 CCGTATATGCCGGATTATAAGTACCACCGGATTATAAGTCCCAAAGGGCT 380

  scaffold31|si     359014 AAATCCATTGACATTTGTGTTTTTCTAGAGGTTTTC-CCATGCTAAATCC 359062
                             v  i                   i-  v    v -   iv    v vv
C genome_2_9627        379 AATTCTATTGACATTTGTGTTTTTCC-GATGTTTACTCCACTCTAACTGA 331

  scaffold31|si     359063 ATTGGAAATAACCC----AGTTAGTTTCTCCTTGATGCCATCAATACGCC 359108
                            i ---  -     ----i v       v     viii  vi  i     
C genome_2_9627        330 ACT---AA-AACCCTCATGGGTAGTTTCGCCTTGTCATCAGTAACACGCC 285

  scaffold31|si     359109 GATATGTAGCGCTCCCCGTGACTCGGGATGGTTGCCGAGAAACATCCGAT 359158
                           v                       vv                 v      
C genome_2_9627        284 CATATGTAGCGCTCCCCGTGACTCCCGATGGTTGCCGAGAAACCTCCGAT 235

  scaffold31|si     359159 GCCGTCGGAAGTCACTACACATCTCGCGCACATGGTGGAGGGGTGGACAG 359208
                                                                             
C genome_2_9627        234 GCCGTCGGAAGTCACTACACATCTCGCGCACATGGTGGAGGGGTGGACAG 185

  scaffold31|si     359209 CACGGACGAGCAAGGGCGGGAGGGGTATAATATAGTACAATAGGCCTACC 359258
                             i              i         i     i                
C genome_2_9627        184 CATGGACGAGCAAGGGCAGGAGGGGTACAATATGGTACAATAGGCCTACC 135

  scaffold31|si     359259 TAGA---------GGTAACTTTCAAGATACCAATAATTTTTCACCGTGTT 359299
                            v  ---------                                     
C genome_2_9627        134 TCGAAGTAAATAGGGTAACTTTCAAGATACCAATAATTTTTCACCGTGTT 85

  scaffold31|si     359300 AAAAAGGCTAACTTCAGATTTATTATAAGTACAATCCAAATGTATCTTTT 359349
                                v                                            
C genome_2_9627         84 AAAAACGCTAACTTCAGATTTATTATAAGTACAATCCAAATGTATCTTTT 35

  scaffold31|si     359350 GACATTTGTGGTACTTATAATCCGGCATATACGG 359383
                                                    i        
C genome_2_9627         34 GACATTTGTGGTACTTATAATCCGGTATATACGG 1

Matrix = 20p45g.matrix
Kimura (with divCpGMod) = 8.71
Transitions / transversions = 0.84 (16/19)
Gap_init rate = 0.02 (8 / 419), avg. gap size = 2.38 (19 / 8)


2980 11.11 1.71 1.93 scaffold31|size457105 359385 359852 (97237) genome_11_18930#DNA 12 478 (1) m_b1719s001i42 106739

  scaffold31|si     359385 AGTTCCGGTGAATCTGTAG-TGCACCGCACACTTTGAC-AAATCCTTGAA 359432
                               v     v i---   -                  -           
  genome_11_189         12 AGTTGCGGTGCAC---TAGATGCACCGCACACTTTGACCAAATCCTTGAA 58

  scaffold31|si     359433 ATCTCTAATGGTGCATCTAATGCACCAAAACTTTTGTACTATTCCC---T 359479
                                 v            i       v                 i--- 
  genome_11_189         59 ATCTCTTATGGTGCATCTAGTGCACCATAACTTTTGTACTATTCCTGCAT 108

  scaffold31|si     359480 ACATACGGAGGAAACCAACAACCATTTTATTTTTGAGACAGAGTTCATTT 359529
                            ii   i                     -----     v    v      
  genome_11_189        109 ATGTACAGAGGAAACCAACAACCATTTT-----TGAGAAAGAGATCATTT 153

  scaffold31|si     359530 CAGATATTAATTTTAGAACAAAAAATCACAGCAAGTACTCCACACTGACG 359579
                             i      i         i       v   i      v         v 
  genome_11_189        154 CAAATATTAGTTTTAGAACGAAAAATCCCAGTAAGTACACCACACTGAGG 203

  scaffold31|si     359580 GAGTTTTTAGATATGCCTAGCTGTCTGGTACAACATTTTATAATAGTATA 359629
                                     ivi -  i                v  iv v    v    
  genome_11_189        204 GAGTTTTTAGGAGT-CCCAGCTGTCTGGTACAACTTTCGAAAATATTATA 252

  scaffold31|si     359630 TATGCTTAACATTTCCATCTTAATTGGCCAAAAATTATGCTCATGTATTT 359679
                                i    v                          v   i        
  genome_11_189        253 TATGCCTAACTTTTCCATCTTAATTGGCCAAAAATTAGGCTTATGTATTT 302

  scaffold31|si     359680 CTAGCAAAA-AATGATGCCAAGCCCAGATTACCTCAGATGGGCAAATGCG 359728
                                    -         i     i         v   v        i 
  genome_11_189        303 CTAGCAAAATAATGATGCCGAGCCCGGATTACCTCTGATTGGCAAATGTG 352

  scaffold31|si     359729 CAATTTTGAATCCCTATGGAGGCCATGTCAGAATCATCCGGTTATGGTGC 359778
                           ivv        ii   iv     i    vi     i   v          
  genome_11_189        353 TCTTTTTGAATTTCTACTGAGGCTATGTAGGAATCGTCCTGTTATGGTGC 402

  scaffold31|si     359779 ACTAGATGCACCATAAGGATTATGATGGGGAAAGCTAGTTACGGTGCACT 359828
                                                                    i        
  genome_11_189        403 ACTAGATGCACCATAAGGATTATGATGGGGAAAGCTAGTTATGGTGCACT 452

  scaffold31|si     359829 AGATGCACCGTA--AAAAGGATGGGG 359852
                                    i  --            
  genome_11_189        453 AGATGCACCATAAGAAAAGGATGGGG 478

Matrix = 20p45g.matrix
Kimura (with divCpGMod) = 10.91
Transitions / transversions = 1.22 (28/23)
Gap_init rate = 0.03 (14 / 467), avg. gap size = 1.21 (17 / 14)


1058 21.40 1.38 0.92 scaffold31|size457105 359854 360070 (97019) C genome_1_22152#DNA (5) 460 243 m_b1719s001i43 106740

  scaffold31|si     359854 TATCAGAATTTATAAGCCCCCATGGATTATAAG--CCCCCATTTTCTGTA 359901
                                vii        i     i          --     v    v    
C genome_1_2215        460 TATCACGGTTTATAAGTCCCCACGGATTATAAGACCCCCCTTTTTATGTA 411

  scaffold31|si     359902 CATCAATGTTTTT-GCCTCGATAGGCGCCCCTATAGATGTTCTAAAACCA 359950
                              ivi i     -i v i    ii i    - - i  ii    i i   
C genome_1_2215        410 CATTTGTATTTTTCACGTTGATAAACACCCC-A-AAATACTCTAGAGCCA 363

  scaffold31|si     359951 TTGTGGAATGCTGGTCCTCATAAAATGCAACACGCTTATAGGTTTTTCTC 360000
                            iv i   i   v i         i i        ii             
C genome_1_2215        362 TCTTAGAACGCTTGCCCTCATAAAGTACAACACGCCCATAGGTTTTTCTC 313

  scaffold31|si     360001 ATCAGAACTCCGGCTAGTTTCTGAGTTACGCCTGGAAGCCTCAAAACTCA 360050
                           v   v      vv  i   v             iv               
C genome_1_2215        312 CTCATAACTCCTTCTGGTTGCTGAGTTACGCCTATAAGCCTCAAAACTCA 263

  scaffold31|si     360051 CCACACACTGTGATGAGGCA 360070
                                 vii i  i  i   
C genome_1_2215        262 CCACACCTCGCGACGAAGCA 243

Matrix = 20p45g.matrix
Kimura (with divCpGMod) = 22.23
Transitions / transversions = 2.29 (32/14)
Gap_init rate = 0.02 (4 / 216), avg. gap size = 1.25 (5 / 4)


300 29.12 11.27 4.87 scaffold31|size457105 359965 360177 (96912) genome_3_7906#DNA 123 348 (1258) m_b1719s001i44 106741

  scaffold31|si     359965 TCCTCATAAAATGCAACACGCTTATAGGTTTTTCTCATCAG-------AA 360007
                               ii v             iv   v -------   v  -------  
  genome_3_7906        123 TCCTTGTCAAATGCAACACGCCAATATG-------CATAAGACCCTGTAA 165

  scaffold31|si     360008 CTCCGGCTAGTTTCTGAGTTACGC-------CTGGAAGCCTCAAAACTCA 360050
                                   i   vi         i------- i v  iv    v   v  
  genome_3_7906        166 CTCCGGCTGGTTGTTGAGTTACGTACTTTTGCCGTAAAACTCACAACACA 215

  scaffold31|si     360051 CCAC-------ACACTGTGATGAGGCACACTAAAACCACACTGAAAGATG 360093
                               -------    -   - i iv     -     v  - vi   v ii
  genome_3_7906        216 CCACCCTTACAACAC-GTG-TAAATCACAC-AAAACAAC-CAAAAACACA 261

  scaffold31|si     360094 GTAC---GGGACGTCTTAGTTGGTTTCCTTCCCGACAATCATGGTCGTAG 360140
                           i i ---   vi  ii v  v  i  ii v  v  ii iv        vi
  genome_3_7906        262 ATGCAGTGGGTTGTTCTTGTGGGCTTTTTGCCAGATGACAATGGTCGTCA 311

  scaffold31|si     360141 TTGCAAAGCGCATCCTTATACATGTGGAATTCCCTTA 360177
                           i   v vvi   i  v v iv   i  i v v     
  genome_3_7906        312 CTGCTATTTGCACCCATTTGGATGCGGGAATACCTTA 348

Matrix = 20p45g.matrix
Kimura (with divCpGMod) = 36.02
Transitions / transversions = 1.11 (31/28)
Gap_init rate = 0.07 (15 / 212), avg. gap size = 2.33 (35 / 15)


2234 14.94 1.44 0.00 scaffold31|size457105 360120 360467 (96622) rnd-5_family-93#Unknown 1 353 (3061) m_b1719s001i45 106742

  scaffold31|si     360120 TCCCGACAATCATGGTCGTAGTTGCAAAGCGCATCCTTATACATGTGGAA 360169
                              v        i     i      i             iiv   i    
  rnd-5_family-          1 TCCAGACAATCACGGTCGCAGTTGCGAAGCGCATCCTTACGGATGCGGAA 50

  scaffold31|si     360170 -TTCCCTTATTGAAGGGGAGGGCAATGGTGTGGACCGTCTGGTTCGCTTG 360218
                           -iv v                       i    i                
  rnd-5_family-         51 ACGCGCTTATTGAAGGGGAGGGCAATGGCGTGGGCCGTCTGGTTCGCTTG 100

  scaffold31|si     360219 CGCTTGGTGGAGAAAGTCCACCTTGTGTGTTATCTGGTTAAAATGGACAT 360268
                                  i                 i            i i    vvii 
  rnd-5_family-        101 CGCTTGGCGGAGAAAGTCCACCTTGCGTGTTATCTGGTCAGAATGTTTGT 150

  scaffold31|si     360269 TT-GCCTCATGTGAATATGCAAGCAGGGAAACTGTGCGTTTGCTTGGTGG 360317
                             -   v  i v  i     i   i         i           i   
  rnd-5_family-        151 TTTGCCGCACGAGAGTATGCGAGCGGGGAAACTGCGCGTTTGCTTGATGG 200

  scaffold31|si     360318 TTCACTGTTGAGGATCGCAGAGGTCTTCCTCTGTGATTCTCCACGTAAGA 360367
                              i            i i              i         vii    
  rnd-5_family-        201 TTCGCTGTTGAGGATCACGGAGGTCTTCCTCTGCGATTCTCCAAACAAGA 250

  scaffold31|si     360368 GTATGTGGGCACTCTACCATCAAAACCGTGGTTACGCGTACGCAGAAACT 360417
                            i   v               i      i              i     v
  rnd-5_family-        251 GCATGAGGGCACTCTACCATCGAAACCGCGGTTACGCGTACGCGGAAACA 300

  scaffold31|si     360418 GTGGACACTTAATAT--TTTTAATAGAATGTTA-TTGGATTAAAATAAAA 360464
                                v i  i i  --   v    ?  iiv  -   i          v 
  rnd-5_family-        301 GTGGAGATTTGACATTGTTTGAATANAACAGTATTTGAATTAAAATAATA 350

  scaffold31|si     360465 TTT 360467
                              
  rnd-5_family-        351 TTT 353

Matrix = 20p45g.matrix
Kimura (with divCpGMod) = 11.13
Transitions / transversions = 2.47 (37/15)
Gap_init rate = 0.01 (4 / 347), avg. gap size = 1.25 (5 / 4)


294 21.74 1.08 1.08 scaffold31|size457105 360466 360558 (96531) C rnd-1_family-400#Unknown (9) 104 12 m_b1719s001i46 106743

  scaffold31|si     360466 TTCATTTAAAACTACTCAAAACCCATCTTCATCCATGCATTTC-TCCTGA 360514
                             ? ?   i   i i     v  ?v          i  i    - v i v
C rnd-1_family-        104 TTNANTTAGAACCATTCAAACCCNCTCTTCATCCACGCGTTTCGTACCGT 55

  scaffold31|si     360515 TTGTAACTGGCATTATGGTGTAGGCCTCTACCAACCACTCCGCC 360558
                              ii- v  v  vv v?    ?i ?  v  v ?          
C rnd-1_family-         54 TTGCG-CAGGGATGTTCNTGTANACNTCAACGANCCACTCCGCC 12

Matrix = 20p45g.matrix
Kimura (with divCpGMod) = 22.15
Transitions / transversions = 0.82 (9/11)
Gap_init rate = 0.02 (2 / 92), avg. gap size = 1.00 (2 / 2)


1885 18.24 11.09 6.65 scaffold31|size457105 360559 361063 (96026) genome_4_2290#DNA 18 543 (912) m_b1719s001i47 106744

  scaffold31|si     360559 GTGACACACCCCTTTTCTCAATGGACGCCCCTCAAAAAAA-------TTG 360601
                                  i             i         v  i     -------   
  genome_4_2290         18 GTGACACGCCCCTTTTCTCAACGGACGCCCCGCAGAAAAAAAAATTTTTG 67

  scaffold31|si     360602 TCCACCAGACAAGATCCCAAATCTCCAAAACCCCTCTACCATGGCCACCA 360651
                              i     vi      v                  i         i  i
  genome_4_2290         68 TCCGCCAGAAGAGATCCAAAATCTCCAAAACCCCTCCACCATGGCCGCCG 117

  scaffold31|si     360652 AAACCATTTTTTGTCCGTAACTCAACAACCAACCATAGTTTTGACG---- 360697
                             i  i     i v                    iv        v ----
  genome_4_2290        118 AAGCCGTTTTTCGACCGTAACTCAACAACCAACCGGAGTTTTGAAGATCG 167

  scaffold31|si     360698 ------------------CGCCGAACTCACCCGACACAACAATACCCTAA 360729
                           ------------------     i           i             v
  genome_4_2290        168 GATTTTTTTGCTGGATAGCGCCGGACTCACCCGACGCAACAATACCCTAC 217

  scaffold31|si     360730 TAGGGTCCATTGCACGAATACCAGCTCTAT-AAAAATCATAGACTAAGTT 360778
                            v       vv    v     ii      i-      ii          i
  genome_4_2290        218 TCGGGTCCAGAGCACCAATACTGGCTCTACGAAAAATTGTAGACTAAGTC 267

  scaffold31|si     360779 GACGATTTTGGACTCAGACAACTCCCAGCACTTCCCTTCACGTTGTTGTC 360828
                            i             i   i  iv  v                i  i   
  genome_4_2290        268 GGCGATTTTGGACTCGGACGACCACCCGCACTTCCCTTCACGTCGTCGTC 317

  scaffold31|si     360829 CCCGAT------TTGTCTTGCT-----------GTTATGTC-----ATAA 360856
                              i  ------ii   --  i----------- ii   i -----  v 
  genome_4_2290        318 CCCAATAATCAACCGTC--GCCACCCAAAATAAGCCATGCCGCCCTATTA 365

  scaffold31|si     360857 AACTTTGATGCAACATATCGATGGATTTCTTTG-TCAAG-CAGCATGAGA 360904
                           vv    vi  v    vvv     v    i v  -     -          
  genome_4_2290        366 TTCTTTCGTGAAACAGCGCGATGTATTTTTATGATCAAGGCAGCATGAGA 415

  scaffold31|si     360905 TGAGGTATTTTAGGTCAAGGAACATGGCAGTTATTCAAACAGAATAAAAC 360954
                            v ii     i       v   -------------      vi ------
  genome_4_2290        416 TCAAATATTTCAGGTCAACGAA-------------CAAACATGA------ 446

  scaffold31|si     360955 AAAACAAATAATACAAAGTAAGAAGAATCCAGCATCATTGATGCCTCCTC 361004
                           --------------i      i     v iiv  v               
  genome_4_2290        447 --------------GAAGTAAAAAGAAGCTGTCAACATTGATGCCTCCTC 482

  scaffold31|si     361005 CATCAAAACACTGCACAACAATCAACCATTC-GAAGTTCTGGTAAAACAA 361053
                            v     v  iii i               i-i     ivi     v   
  genome_4_2290        483 CTTCAAACCATCACGCAACAATCAACCATTTAAAAGTTTGAGTAAATCAA 532

  scaffold31|si     361054 CAACG-AAGAA 361063
                             i i-     
  genome_4_2290        533 CAGCATAAGAA 543

Matrix = 20p45g.matrix
Kimura (with divCpGMod) = 16.64
Transitions / transversions = 1.61 (53/33)
Gap_init rate = 0.09 (46 / 504), avg. gap size = 1.98 (91 / 46)


28 0.00 0.00 0.00 scaffold31|size457105 361074 361100 (95989) (ACAAA)n#Simple_repeat 1 27 (0) c_b1719s251i2 106745

  scaffold31|si     361074 ACAAAACAAAACAAAACAAAACAAAAC 361100
                                                      
  (ACAAA)n#Simp          1 ACAAAACAAAACAAAACAAAACAAAAC 27

Matrix = Unknown
Transitions / transversions = 1.00 (0/0)
Gap_init rate = 0.00 (0 / 26), avg. gap size = 0.0 (0 / 0)


442 18.52 2.78 0.00 scaffold31|size457105 361120 361227 (95862) genome_4_2290#DNA 433 543 (912) m_b1719s001i48 106746

  scaffold31|si     361120 ACGACAAAAAATGAGAAGTAAAAAGAAGCCAGCAACATTGATGCCTCCTC 361169
                               vv   v                   iiv                  
  genome_4_2290        433 ACGAACAAACATGAGAAGTAAAAAGAAGCTGTCAACATTGATGCCTCCTC 482

  scaffold31|si     361170 CATCAAA-CACTGCACAATAATTTACCATTC-AAAGTCTGACTAAAACAA 361217
                            v     -  iii i   i   iv      i-     i   v    v   
  genome_4_2290        483 CTTCAAACCATCACGCAACAATCAACCATTTAAAAGTTTGAGTAAATCAA 532

  scaffold31|si     361218 CAACG-AAGAA 361227
                             i i-     
  genome_4_2290        533 CAGCATAAGAA 543

Matrix = 20p45g.matrix
Kimura (with divCpGMod) = 20.41
Transitions / transversions = 1.50 (12/8)
Gap_init rate = 0.03 (3 / 107), avg. gap size = 1.00 (3 / 3)


438 20.66 3.27 1.94 scaffold31|size457105 361223 361237 (95852) C genome_4_2290#DNA (589) 866 850 m_b1719s001i49 106747

  scaffold31|si     361223 AAGAAAGTTATTCA--C 361237
                                         -- 
C genome_4_2290        866 AAGAAAGTTATTCAAAC 850

Matrix = 20p45g.matrix
Kimura (with divCpGMod) = 24.41
Transitions / transversions = 1.00 (0/0)
Gap_init rate = 0.07 (1 / 14), avg. gap size = 2.00 (2 / 1)


33 0.00 0.00 0.00 scaffold31|size457105 361238 361268 (95821) (ACAAA)n#Simple_repeat 1 31 (0) c_b1719s251i3 106748

  scaffold31|si     361238 ACAAAACAAAACAAAACAAAACAAAACAAAA 361268
                                                          
  (ACAAA)n#Simp          1 ACAAAACAAAACAAAACAAAACAAAACAAAA 31

Matrix = Unknown
Transitions / transversions = 1.00 (0/0)
Gap_init rate = 0.00 (0 / 30), avg. gap size = 0.0 (0 / 0)


438 20.66 3.27 1.94 scaffold31|size457105 361269 361405 (95684) C genome_4_2290#DNA (606) 849 713 m_b1719s001i49 106747

  scaffold31|si     361269 TGGCATGCCTAGAATAAAACAAAAC-AGACAAAA-ATGAGAAGTAAAAAG 361316
                           vii  viv - i  i          - i      -       vi      
C genome_4_2290        849 AAACAAAAC-AAAACAAAACAAAACAAAACAAAATATGAGAATCAAAAAG 801

  scaffold31|si     361317 AAGCCGGCAAGATTGATGCCTCCTCGATCAAGTCACCACGCAACAATCAA 361366
                            i-- ii   v   iv         vv    iv   v    v     v  
C genome_4_2290        800 AG--CAACAACATTATTGCCTCCTCCTTCAAAACACAACGCCACAATAAA 753

  scaffold31|si     361367 CCTTTC-AAAGTTTGAGTAAATCAACAACAAAGCAATGAA 361405
                             vi  -      v  vv   v               v  
C genome_4_2290        752 CCGCTCAAAAGTTGGATGAAAACAACAACAAAGCAATTAA 713

Matrix = 20p45g.matrix
Kimura (with divCpGMod) = 24.41
Transitions / transversions = 0.72 (13/18)
Gap_init rate = 0.04 (6 / 136), avg. gap size = 1.00 (6 / 6)


1007 16.97 9.47 1.76 scaffold31|size457105 361291 361554 (95535) genome_4_2290#DNA 432 715 (740) m_b1719s001i50 106749

  scaffold31|si     361291 AACAGACAAAAATGAGAAGTAAAAAGAAGCCGGCAAGATTGATGCCTCCT 361340
                              ii     v                   i v   v             
  genome_4_2290        432 AACGAACAAACATGAGAAGTAAAAAGAAGCTGTCAACATTGATGCCTCCT 481

  scaffold31|si     361341 CGATCAAGTCACCACGCAACAATCAACC-TTTCAAAGTTTGAGTAAATCA 361389
                            vv    ii  i                -   v                 
  genome_4_2290        482 CCTTCAAACCATCACGCAACAATCAACCATTTAAAAGTTTGAGTAAATCA 531

  scaffold31|si     361390 ACAACAAAGCAATGAATTATATTAATACAAAGATAATAATAGGATCAAAC 361439
                              i  v iv   -     i        ---      i  v v      i
  genome_4_2290        532 ACAGCATAAGAAT-AATTACATTAATAC---GATAATGATTGTATCAAAT 577

  scaffold31|si     361440 AACCGTTATCACTTTTGAGATCATAACC--ATTCCTATAAATTGAGA-AA 361486
                               i        v       v i v i--   v   v     -   -  
  genome_4_2290        578 AACCATTATCACTGTTGAGATGACACCTGAATTACTAAAAATT-AGATAA 626

  scaffold31|si     361487 TT-CTGC---AAAT--------------ACTTGTAAA---GATCAATTGG 361515
                             -v   ---    -------------- i   v   ---       i i
  genome_4_2290        627 TTGATGCAATAAATAGAAAAATTCTTTGATTTGAAAAAAGGATCAATCGA 676

  scaffold31|si     361516 AAGTTCTACTCATTGCAGTGCTATTTGTTGACTCTTTGA 361554
                                  ii   vi  v    viv          v  i 
  genome_4_2290        677 AAGTTCTGTTCAACGCCGTGCAGATTGTTGACTCGTTAA 715

Matrix = 20p45g.matrix
Kimura (with divCpGMod) = 17.98
Transitions / transversions = 1.00 (22/22)
Gap_init rate = 0.05 (12 / 263), avg. gap size = 2.50 (30 / 12)


14 17.16 0.00 2.94 scaffold31|size457105 361659 361693 (95396) (CACAA)n#Simple_repeat 1 34 (0) m_b1719s252i5 106750

  scaffold31|si     361659 CACAACCACAACAATCCCCAACAAAACACAACACA 361693
                                -       vvv v     v           
  (CACAA)n#Simp          1 CACAA-CACAACACAACACAACACAACACAACACA 34

Matrix = Unknown
Transitions / transversions = 0.00 (0/5)
Gap_init rate = 0.03 (1 / 34), avg. gap size = 1.00 (1 / 1)


225 5.71 20.00 0.00 scaffold31|size457105 361722 361756 (95333) scaffold148|size484791_(dbseq-nr_708)_[116097,122237]#LTR 5666 5707 (434) m_b1719s001i51 106751

  scaffold31|si     361722 GGCTCAT-------CTCTGACATAGGCCAATTATCTATCCTA 361756
                                  -------                       i i  
  scaffold148|s       5666 GGCTCATATTCGGACTCTGACATAGGCCAATTATCTACCTTA 5707

Matrix = 20p45g.matrix
Kimura (with divCpGMod) = 6.07
Transitions / transversions = 1.00 (2/0)
Gap_init rate = 0.03 (1 / 34), avg. gap size = 7.00 (7 / 1)


765 10.68 0.00 0.00 scaffold31|size457105 361732 361834 (95255) scaffold122|size482992_(dbseq-nr_654)_[248621,254518]#LTR/Gypsy 5543 5645 (253) m_b1719s001i52 106752

  scaffold31|si     361732 TGACATAGGCCAATTATCTATCCTACAATAGTACTCTAGGGTAAGCTTAA 361781
                                               i      ii               i  v  
  scaffold122|s       5543 TGACATAGGCCAATTATCTACCCTACAGCAGTACTCTAGGGTAAACTGAA 5592

  scaffold31|si     361782 AGATACCCTTAATTTCTCAGGAGCTGAGGGATGTTGTCCAATAATAACAA 361831
                                                  v        i iv         ii   
  scaffold122|s       5593 AGATACCCTTAATTTCTCAGGAGATGAGGGATATCTTCCAATAATGGCAA 5642

  scaffold31|si     361832 GAA 361834
                              
  scaffold122|s       5643 GAA 5645

Matrix = 20p45g.matrix
Kimura (with divCpGMod) = 11.70
Transitions / transversions = 2.67 (8/3)
Gap_init rate = 0.00 (0 / 102), avg. gap size = 0.0 (0 / 0)


546 11.93 1.79 2.70 scaffold31|size457105 361861 361972 (95117) scaffold433|size259623_(dbseq-nr_699)_[187890,193857]#LTR 5858 5968 (0) m_b1719s001i54 106753

  scaffold31|si     361861 CTTCATT--TGCTCATTACAATCACTAAATGATAAGCTCATAAAAACCAT 361908
                                  --    ii    v v  vvv   -- v i           i  
  scaffold433|s       5858 CTTCATTGCTGCTTGTTACTAGCAGGCAAT--TTAACTCATAAAAACTAT 5905

  scaffold31|si     361909 TTCATCACAACGTATCTACCGTTTACTACATAATATAAAAATAACATCAA 361958
                                 i                            -   v  v       
  scaffold433|s       5906 TTCATCGCAACGTATCTACCGTTTACTACATAATA-AAATATTACATCAA 5954

  scaffold31|si     361959 AACGGCTTAGGTCA 361972
                                         
  scaffold433|s       5955 AACGGCTTAGGTCA 5968

Matrix = 20p45g.matrix
Kimura (with divCpGMod) = 12.01
Transitions / transversions = 0.62 (5/8)
Gap_init rate = 0.04 (4 / 111), avg. gap size = 1.25 (5 / 4)


23125 10.58 0.87 1.82 scaffold31|size457105 361886 365330 (91759) C scaffold21|size630201_(dbseq-nr_224)_[497027,503169]#LTR (358) 5785 2373 m_b1719s001i55 106754

  scaffold31|si     361886 AATGATAAGCTCATAAAAACCATTTCATCACAACGTATCTACCGTTTACT 361935
                              iv               i        i                    
C scaffold21|si       5785 AATATTAAGCTCATAAAAACTATTTCATCGCAACGTATCTACCGTTTACT 5736

  scaffold31|si     361936 ACATAATATAAAAATAACATCAAAACGGCTTAGGTCACTATCAATTGATA 361985
                                   -   v  v    vv                            
C scaffold21|si       5735 ACATAATA-AAATATTACATACAAACGGCTTAGGTCACTATCAATTGATA 5687

  scaffold31|si     361986 GCCTTCACGCGATCACGATCAAATATACGTCATTCCACCATCCATCATCC 362035
                                 i        v      v i                         
C scaffold21|si       5686 GCCTTCGCGCGATCAGGATCAACTGTACGTCATTCCACCATCCATCATCC 5637

  scaffold31|si     362036 ATATCAGGTATGTGTTGACCATGGTAGGTTTGTCTGTCTGTCTCCTTGTT 362085
                                                         i           i      i
C scaffold21|si       5636 ATATCAGGTATGTGTTGACCATGGTAGGTTCGTCTGTCTGTCCCCTTGTC 5587

  scaffold31|si     362086 GCTTGAAGCCGTAAACTACCTGTGGTATGTTAGGCATAGTGCAACTTGTG 362135
                              i  i      v                                    
C scaffold21|si       5586 GCTCGAGGCCGTATACTACCTGTGGTATGTTAGGCATAGTGCAACTTGTG 5537

  scaffold31|si     362136 CTGCTTGA-CTCCAAGAGTATGGCTATAGCCACAGCTGAGCCCCGAGTCA 362184
                                   - i  v      v                    v        
C scaffold21|si       5536 CTGCTTGAACCCCCAGAGTAAGGCTATAGCCACAGCTGAGCACCGAGTCA 5487

  scaffold31|si     362185 CGTACTCAGCCATTTGAAGTGAGTTTCACTCACGGGCCGGCATGTGTTTT 362234
                                       v             i      i   i    i     i 
C scaffold21|si       5486 CGTACTCAGCCAGTTGAAGTGAGTTTTACTCACAGGCTGGCACGTGTTCT 5437

  scaffold31|si     362235 TTAACACGTATCCATGAACAATTGCCCTTTATGTCAGTGAGGACTAGATC 362284
                            -        v    v v   i      i  i           i      
C scaffold21|si       5436 T-AACACGTAGCCATTACCAACTGCCCTCTACGTCAGTGAGGATTAGATC 5388

  scaffold31|si     362285 CCACTTGATGCGGGTATACTCCGCTTTTGTTAGCAGAGTGCGCATTTAGC 362334
                                                       i          iv         
C scaffold21|si       5387 CCACTTGATGCGGGTATACTCCGCTTTTATTAGCAGAGTAAGCATTTAGC 5338

  scaffold31|si     362335 ACAGAGTGCACTTGCTGTA--AAAAAGACCACTAGTGACGTATTATACGC 362382
                                             v--                      v  ii  
C scaffold21|si       5337 ACAGAGTGCACTTGCTGTTGTAAAAAGACCACTAGTGACGTATGATGTGC 5288

  scaffold31|si     362383 ACAAGT---GGCAGGAATGCTTACTTGCAATATAGCTCGTAATAGCCCCT 362429
                                 ---    vi i   v  i  v  i      v     i i     
C scaffold21|si       5287 ACAAGTAGTGGCACAAGTGCATATTTTCAGTATAGCACGTAACAACCCCT 5238

  scaffold31|si     362430 GAGTGAATGAGGAGGCAATAAACATAAATGCCTCGGTTTGTTTTTTTCTC 362479
                           v   vi v                               i       v  
C scaffold21|si       5237 CAGTTGAAGAGGAGGCAATAAACATAAATGCCTCGGTTTATTTTTTTATC 5188

  scaffold31|si     362480 CGAAAGAGCAATATGTATATATTCTAGTTTTAGAAATAAAAACACGATTA 362529
                                i               v  v                v        
C scaffold21|si       5187 CGAAAAAGCAATATGTATATAATCAAGTTTTAGAAATAAAACCACGATTA 5138

  scaffold31|si     362530 GACTAAAAATTAGTCCGTACCCGTGATCACCTGCCGATGCAGTGACATCA 362579
                                 iv                      v-  v     v         
C scaffold21|si       5137 GACTAAGTATTAGTCCGTACCCGTGATCACA-GCAGATGCCGTGACATCA 5089

  scaffold31|si     362580 CGGAGTAATACGTACTTGTAGCCAACTGTAGGCAGTACAAAAATAAATCT 362629
                                  v              ii v i-  v                  
C scaffold21|si       5088 CGGAGTACTACGTACTTGTAGCTGAATA-AGCCAGTACAAAAATAAATCT 5040

  scaffold31|si     362630 TCAAGGGCCTAAATGGACCCTACGAAGTCTTAAAGAGCCTCTAAGGCCTA 362679
                             v         v v       i     i                     
C scaffold21|si       5039 TCTAGGGCCTAACTTGACCCTATGAAGTTTTAAAGAGCCTCTAAGGCCTA 4990

  scaffold31|si     362680 AAAAGCTTGCTCGTGATCCCCGAGAGGTTACGGTCACTTGAAATACTCGC 362729
                               v    i      i  i i       v i   v   i  vv      
C scaffold21|si       4989 AAAATCTTGTTCGTGACCCTCAAGAGGTTTCAGTCTCTTAAATGACTCGC 4940

  scaffold31|si     362730 AATCCCCCAGGAAGTTCTCGTCTCTGAAGTGTTGCGTACTCCAAGGATCA 362779
                           i      i i                        ii              
C scaffold21|si       4939 GATCCCCTAAGAAGTTCTCGTCTCTGAAGTGTTGTATACTCCAAGGATCA 4890

  scaffold31|si     362780 AGATTCCTTGTTCGTTTGCATGGTGGCAGTGGGAGTATCAAGTT-GACAC 362828
                             v i       i i            i           ivv  -     
C scaffold21|si       4889 AGTTCCCTTGTTTGCTTGCATGGTGGCGGTGGGAGTATCGCTTTTGACAC 4840

  scaffold31|si     362829 TGCACGGGCACAGGTTGGGAGCAGGACTGAAGGTTCAAGTGTGGTTGAGC 362878
                                    v    v       i     v      -------  i   --
C scaffold21|si       4839 TGCACGGGCTCAGGGTGGGAGCGGGACTCAAGGTT-------GGCTGA-- 4799

  scaffold31|si     362879 GACGGCCTCAAGGGAAAATGACCTCACTCCGGACTTTGTCCCGCAATTGC 362928
                           -- --        v         v v v v   v       v  i  i  
C scaffold21|si       4798 --C--CCTCAAGGCAAAATGACCGCTCGCAGGAATTTGTCCAGCGATCGC 4753

  scaffold31|si     362929 AGATCAGCCCCATTCACGTGGGAGTGCATCACGGCGCAGTCCATTTCACA 362978
                           i                i      i  i       i   i  i  vv   
C scaffold21|si       4752 GGATCAGCCCCATTCACATGGGAGCGCGTCACGGCACAGCCCGTTGAACA 4703

  scaffold31|si     362979 AATCATTTCTCAACACATCCCT-TGCGATCACTATCTGAAAAAAAACGAC 363027
                                    vii i   v    -   i     v     v i   i-    
C scaffold21|si       4702 AATCATTTCGTGATACAGCCCTGTGCAATCACGATCTGCAGAAAG-CGAC 4654

  scaffold31|si     363028 AACATATAATGTGTCACAGACTCATAGGGCTAAGCCCATGATCGTGAAGG 363077
                           v   i  v      v i v           iv  i      v  iivv  
C scaffold21|si       4653 CACACATTATGTGTGATATACTCATAGGGCCTAGTCCATGAGCGCACTGG 4604

  scaffold31|si     363078 ACCAGCCTAGGAGAGAACATTGTTCTACTCCGCAAAAAGGCATAGGAGCA 363127
                                                             vv              
C scaffold21|si       4603 ACCAGCCTAGGAGAGAACATTGTTCTACTCCGCACTAAGGCATAGGAGCA 4554

  scaffold31|si     363128 TATTATATTGCCATATCCTGGTCAATACGTCAAAGCAACGTGGAGTACGA 363177
                            i          v   vv  v    i      i   i   i         
C scaffold21|si       4553 TGTTATATTGCCCTATAGTGTTCAACACGTCAGAGCGACGCGGAGTACGA 4504

  scaffold31|si     363178 TCTCCAAGTCCCAGAATGCATGGGGGTGTAAGATGGACCCATAAATGGAC 363227
                                         v           i v     v           v   
C scaffold21|si       4503 TCTCCAAGTCCCAGTATGCATGGGGGCGGAAGATTGACCCATAAATCGAC 4454

  scaffold31|si     363228 TATGTGTTGAGCCCCAGATATACTCATGGCAAAAA--TTCTTGCGAATTT 363275
                              iv  i v        v                --    i        
C scaffold21|si       4453 TATAAGTCGTGCCCCAGAAATACTCATGGCAAAAAAATTCTCGCGAATTT 4404

  scaffold31|si     363276 CTTATTTGCGAAAGAATGCTGCCTACTTTTAGCGGTTTTCTCATGAAAAC 363325
                                   -i  v   vv           v        i   vv i    
C scaffold21|si       4403 CTTATTTG-AAATGAAGTCTGCCTACTTTAAGCGGTTTCCTCCGGGAAAC 4355

  scaffold31|si     363326 ACACAACTTCTTGATTTCTTTCTGAAATCCAAGCAAAAAGGAGAGAAAAG 363375
                             i      v                                        
C scaffold21|si       4354 ACGCAACTTGTTGATTTCTTTCTGAAATCCAAGCAAAAAGGAGAGAAAAG 4305

  scaffold31|si     363376 TCCATGAATAAAAAAATGATTAGAGTGAGATAATTGGCGAACTGTCGGAC 363425
                               i    v     -      i             v    i        
C scaffold21|si       4304 TCCACGAATCAAAAA-TGATTAAAGTGAGATAATTGCCGAATTGTCGGAC 4256

  scaffold31|si     363426 CCCAAACTGTCGGACCCCGAACTGCCGGGTGCCTTTCTCAATGGTGAGAT 363475
                                     i  ---------------             -i   v  i
C scaffold21|si       4255 CCCAAACTGTTGG---------------GTGCCTTTCTCAA-AGTGTGAC 4222

  scaffold31|si     363476 CACTTCCTCCTTTTTCACAAATATATGCTACTTA--------AAAAAGTG 363517
                                     v       v      v  v i   --------    i   
C scaffold21|si       4221 CACTTCCTCCATTTTCACCAATATAGGCAATTTAGTTGCACAAAAAGGTG 4172

  scaffold31|si     363518 CACATCCTCTGGTCCGAGGAAAATAGAATTCAGAGCCCCAAACAAATGTT 363567
                                               v                        - v  
C scaffold21|si       4171 CACATCCTCTGGTCCGAGGACAATAGAATTCAGAGCCCCAAACAA-TCTT 4123

  scaffold31|si     363568 TGGGATTATTTAATTTTAAATTAAAGAGCTCGTCGGAGAAAAGATCTTAA 363617
                               v                            ii   i   -    i  
C scaffold21|si       4122 TGGGTTTATTTAATTTTAAATTAAAGAGCTCGTTAGAGGAAA-ATCTCAA 4074

  scaffold31|si     363618 TTAGAATTCTACCGTCAAGTTAAAATAACTTGACATTCAAATACCTTGTT 363667
                                       v        i       i          v         
C scaffold21|si       4073 TTAGAATTCTACAGTCAAGTTGAAATAACCTGACATTCAATTACCTTGTT 4024

  scaffold31|si     363668 AAATGTAAAAA--AGACAAAAATGCCAAGAAGTCTTCTGGCGTCATGAAT 363715
                             v     v  --                  i i      i         
C scaffold21|si       4023 AATTGTAACAATAAGACAAAAATGCCAAGAAATTTTCTGGTGTCATGAAT 3974

  scaffold31|si     363716 TGTTTTCTCAAGAAGATGAACTCTTCTCCCACGTAGAGAAAATGTACACA 363765
                                                          v                  
C scaffold21|si       3973 TGTTTTCTCAAGAAGATGAACTCTTCTCCCAAGTAGAGAAAATGTACACA 3924

  scaffold31|si     363766 AGTACCATGCTGCACTATTCACAAACAAGGCAACAAAAGG-GCAACTGGA 363814
                              i            i             i       ii-         
C scaffold21|si       3923 AGTGCCATGCTGCACTGTTCACAAACAAGGTAACAAAAAAAGCAACTGGA 3874

  scaffold31|si     363815 AATCAAACCATGTTGGGTTTCGAACCCCTGACATGGTGTTGCTACAGTAA 363864
                                                                             
C scaffold21|si       3873 AATCAAACCATGTTGGGTTTCGAACCCCTGACATGGTGTTGCTACAGTAA 3824

  scaffold31|si     363865 CAATGAAAGCAAGAAGGACGTAGTTCCAAGCTTCCCCCATGTTCCAATGT 363914
                                              i    iv                        
C scaffold21|si       3823 CAATGAAAGCAAGAAGGACATAGTCGCAAGCTTCCCCCATGTTCCAATGT 3774

  scaffold31|si     363915 TAGGAACATCCATATGTTTTTGCTACCCAGCTAGGCTGGTGTCAAACTCT 363964
                                    v          iv                            
C scaffold21|si       3773 TAGGAACATACATATGTTTTCCCTACCCAGCTAGGCTGGTGTCAAACTCT 3724

  scaffold31|si     363965 TGGCGCATGCAGGGCGGGTTCTTCCTACTCAAAAGGAAGGGTACAGTCAC 364014
                                  i                      v            v      
C scaffold21|si       3723 TGGCGCACGCAGGGCGGGTTCTTCCTACTCCAAAGGAAGGGTAAAGTCAC 3674

  scaffold31|si     364015 ATGTTCTGAGTACATGTTACCAGAGTGACCAAGCCAGCATATGACCTCAG 364064
                                           v       i    i                   i
C scaffold21|si       3673 ATGTTCTGAGTACATGGTACCAGAATGACTAAGCCAGCATATGACCTCAA 3624

  scaffold31|si     364065 TCTTTGTCAAATGGAAAGACTGAGTTAGAATTGTTCTAGAATTATGAGCA 364114
                             i  iv      v  i                          vi     
C scaffold21|si       3623 TCCTTAGCAAATGCAAGGACTGAGTTAGAATTGTTCTAGAATTCCGAGCA 3574

  scaffold31|si     364115 AATAACAACATAAAATATTATGTGAAGATCAATTTTACCTTGCCAGTGAT 364164
                                    i   i                                    
C scaffold21|si       3573 AATAACAACGTAAGATATTATGTGAAGATCAATTTTACCTTGCCAGTGAT 3524

  scaffold31|si     364165 AATTGATGTAAAATGTCTGTTAAAAAGTTGTGAACCCAAGTTGAAACAAA 364214
                                   i  i v      i    -vi                  i  v
C scaffold21|si       3523 AATTGATGCAAGAAGTCTGTCAAAA-TCTGTGAACCCAAGTTGAAATAAC 3475

  scaffold31|si     364215 ACCTGGACAAAACAGATCAAGCACATAGCTAACCACTAACGTGCAGCACT 364264
                                    i      v                      v     vii  
C scaffold21|si       3474 ACCTGGACAGAACAGAACAAGCACATAGCTAACCACTAAAGTGCATTGCT 3425

  scaffold31|si     364265 TTTTTTGAGCAAAACTAATCATGATCACAGAGCTAACCACTCCTGTGAAA 364314
                            v  --        v  v    i                    v      
C scaffold21|si       3424 TATT--GAGCAAAAGTACTCATAATCACAGAGCTAACCACTCCGGTGAAA 3377

  scaffold31|si     364315 TACTCCTTTGGGGTGTGAGTAAAATAGCAGACCTTCCAAGCTGTGTCAAA 364364
                                 i v    vv         i                         
C scaffold21|si       3376 TACTCCCTAGGGGGTTGAGTAAAACAGCAGACCTTCCAAGCTGTGTCAAA 3327

  scaffold31|si     364365 AGAATAAAAGGACACTCGTTTACACTAAAAACTCAATTTCAAACACGTTA 364414
                            i   -----      i v--            i           i    
C scaffold21|si       3326 AAAAT-----GACACTTGA--ACACTAAAAACTTAATTTCAAACATGTTA 3284

  scaffold31|si     364415 CTGTGGTTTCTCATGACAAGAGAGACTGGTTAATGAAGTTTTGGGTATCT 364464
                              v         ii        i    v  i iv         - i   
C scaffold21|si       3283 CTGAGGTTTCTCACAACAAGAGAAACTGTTTGACCAAGTTTTGG-TGTCT 3235

  scaffold31|si     364465 TGGAAAAA----TGCCTGTTTCCCTCAACTTTTCAGAGGAGATTAGTTTA 364510
                                   ----       v v    v          i  vi vi     
C scaffold21|si       3234 TGGAAAAAAAGATGCCTGTATACCTCTACTTTTCAGAAGATGTGGGTTTA 3185

  scaffold31|si     364511 CTGCCTATAAAAACAGAACACAACCAGTCAAAAATAACCAAGGAAAAACA 364560
                           ivv              i                   i          i 
C scaffold21|si       3184 TACCCTATAAAAACAGAGCACAACCAGTCAAAAATAATCAAGGAAAAATA 3135

  scaffold31|si     364561 ATGAGGAAAATTTAACTTGGTGACTGGGGGGTTTAGTTGACAGCTGCGTC 364610
                            v       -    v            i      vi        --    
C scaffold21|si       3134 AAGAGGAAA-TTTACCTTGGTGACTGGAGGGTTTCATTGACAGC--CGTC 3088

  scaffold31|si     364611 ATCAGAATTGGCTGTACAAGAACAAAACACCCAAAACAAAAGTAAATTAC 364660
                           i     viv i        ----                  v        
C scaffold21|si       3087 GTCAGATCAGACTGTACAA----AAAACACCCAAAACAAAATTAAATTAC 3042

  scaffold31|si     364661 AGTAAATCAAAAAGTGATTCTTAAAATAAGTAAA--AATGGACAAAAAGT 364708
                           v                             v   --              
C scaffold21|si       3041 TGTAAATCAAAAAGTGATTCTTAAAATAAGAAAAGAAATGGACAAAAAGT 2992

  scaffold31|si     364709 TAGGAATACTGCCCAAACTCAAAGAATCCTTACAGTACTGTAGAAGTTTC 364758
                                      i    i  i                 i          v 
C scaffold21|si       2991 TAGGAATACTGTCCAAGCTTAAAGAATCCTTACAGTATTGTAGAAGTTGC 2942

  scaffold31|si     364759 TAAGTTCAACTCTGCCATCAAGTAAGACTTCTTGACAAGTCAACAAATCA 364808
                             - v       v     i  v        v                i  
C scaffold21|si       2941 TA-GATCAACTCAGCCATTAACTAAGACTTATTGACAAGTCAACAAACCA 2893

  scaffold31|si     364809 TTAGATTTGATACTGACACATCCAGAGCCCGTTTCATGCCTAGCAAAACT 364858
                                  v         i        i                i      
C scaffold21|si       2892 TTAGATTGGATACTGACGCATCCAGAACCCGTTTCATGCCTAGTAAAACT 2843

  scaffold31|si     364859 GAAGAAGGTTTCACTTACTCAGGGCTAGTCACAACATT---CATGGGTTT 364905
                             vi          i       v      --- i    ---         
C scaffold21|si       2842 GACAAAGGTTTCACCTACTCAGCGCTAGT---AGCATTTATCATGGGTTT 2796

  scaffold31|si     364906 TCCATGTGCCTCACAAGCACATACAGCGGAATCAATGATGGCCATGTGGT 364955
                                                  i ii   i             i   i 
C scaffold21|si       2795 TCCATGTGCCTCACAAGCACATATAATGGAGTCAATGATGGCCACGTGAT 2746

  scaffold31|si     364956 TCTGAATAGAACTCACTTGGAGAATATGATAGTCTCCAAAGGCTAGCATG 365005
                             v v                                          v  
C scaffold21|si       2745 TCGGTATAGAACTCACTTGGAGAATATGATAGTCTCCAAAGGCTAGCCTG 2696

  scaffold31|si     365006 GAAGACCACCTTAAACAAGGTTAGGATGGACTTACCAAGCAGCGAGTAAA 365055
                                                                           vv
C scaffold21|si       2695 GAAGACCACCTTAAACAAGGTTAGGATGGACTTACCAAGCAGCGAGTACT 2646

  scaffold31|si     365056 GGTTTGACCAACAAACCATAACACCTCTGCACAAAGACAACAAGGGCTTA 365105
                                   i        vi          i v                i 
C scaffold21|si       2645 GGTTTGACTAACAAACCTCAACACCTCTGTAAAAAGACAACAAGGGCTCA 2596

  scaffold31|si     365106 ATAGCAGACCCAAAGTCTTATCATGGCAAAAGCAACATGCTTACAAGTAG 365155
                                                                          i  
C scaffold21|si       2595 ATAGCAGACCCAAAGTCTTATCATGGCAAAAGCAACATGCTTACAAGCAG 2546

  scaffold31|si     365156 TTAAACTCGCTAAACATTTGCCTATATAGGGAACTCACAGGTCACTGGGT 365205
                                             i       i i          v          
C scaffold21|si       2545 TTAAACTCGCTAAACATTCGCCTATACAAGGAACTCACATGTCACTGGGT 2496

  scaffold31|si     365206 GGTCCAGTACACTGGAGAACCTTAGGCAAGACTATATGATTGTTTCACCT 365255
                                      vv                   v          i      
C scaffold21|si       2495 GGTCCAGTACAAGGGAGAACCTTAGGCAAGACAATATGATTGTCTCACCT 2446

  scaffold31|si     365256 CACTCACAAATAGGATTGTAGAGGAGGAGGTACGATGTAACCAAAAAGCC 365305
                                    v                            v  --       
C scaffold21|si       2445 CACTCACAACTAGGATTGTAGAGGAGGAGGTACGATGTCAC--AAAAGCC 2398

  scaffold31|si     365306 ACTACCATGGCTCATGAGACAAGGT 365330
                               v      i  ii         
C scaffold21|si       2397 ACTAACATGGCCCACAAGACAAGGT 2373

Matrix = 20p45g.matrix
Kimura (with divCpGMod) = 10.44
Transitions / transversions = 1.12 (189/169)
Gap_init rate = 0.02 (74 / 3444), avg. gap size = 1.24 (92 / 74)


367 18.84 10.88 2.52 scaffold31|size457105 361853 361999 (95090) scaffold171|size496807_(dbseq-nr_295)_[215868,222163]#LTR/Gypsy 266 424 (5872) m_b1719s001i53 106755

  scaffold31|si     361853 CAACCCATCTTCATTTGCTCATTACAATCACTAAATGATAAGCTCATAAA 361902
                             v      i       i  v  ii  v           i      i   
  scaffold171|s        266 CATCCCATCCTCATTTGTTCTTTGTAAACACTAAATGATGAGCTCACAAA 315

  scaffold31|si     361903 -AACCATTTCATCACAACGTATCTAC----CGTTTA-CTACATAAT--AT 361944
                           -v    --    --    iv     i---- v    -    iv   --i 
  scaffold171|s        316 TTACCA--TCAT--CAACAAATCTATAACACCTTTATCTACGAAATTGGT 361

  scaffold31|si     361945 A---AAAA----TAACATCAAAACGGCTTAGGTCACTATCAATTGATAGC 361987
                            --- iv ---- v  v  v                    v  v      
  scaffold171|s        362 ATTTAGTATTTTTTACCTCCAAACGGCTTAGGTCACTATCTATAGATAGC 411

  scaffold31|si     361988 C-TTCACGCGATC 361999
                            -  iv     i 
  scaffold171|s        412 CGTTTCCGCGACC 424

Matrix = 20p45g.matrix
Kimura (with divCpGMod) = 20.99
Transitions / transversions = 0.93 (13/14)
Gap_init rate = 0.08 (11 / 146), avg. gap size = 1.82 (20 / 11)


60367 0.00 0.00 0.00 scaffold31|size457105 365331 371749 (85340) C scaffold31|size457105_(dbseq-nr_734)_[365346,371764]#LTR/Gypsy (0) 6419 1 m_b1719s001i56 106756

  scaffold31|si     365331 TGACCTAAGCCAGAAAGTATTTAGAAAATCTTGTTGTAGACTTTGCTGAC 365380
                                                                             
C scaffold31|si       6419 TGACCTAAGCCAGAAAGTATTTAGAAAATCTTGTTGTAGACTTTGCTGAC 6370

  scaffold31|si     365381 TTTGTTTTTATGAGCTTAACACTACTGTACAAGTGATGAATGAGATACTA 365430
                                                                             
C scaffold31|si       6369 TTTGTTTTTATGAGCTTAACACTACTGTACAAGTGATGAATGAGATACTA 6320

  scaffold31|si     365431 GTTATCTCATGCATAAAAAACACAAGTGATCATGGGAGAGATTGGCAGTG 365480
                                                                             
C scaffold31|si       6319 GTTATCTCATGCATAAAAAACACAAGTGATCATGGGAGAGATTGGCAGTG 6270

  scaffold31|si     365481 ATTTGTGGCAGTTCCATGACTGGCCCATATTCAACTGCCCAAAGGAACTG 365530
                                                                             
C scaffold31|si       6269 ATTTGTGGCAGTTCCATGACTGGCCCATATTCAACTGCCCAAAGGAACTG 6220

  scaffold31|si     365531 TCCCATGGGAAGGTTCCTGAGAAGGAAATCCTCCATTGGATATTCAACCT 365580
                                                                             
C scaffold31|si       6219 TCCCATGGGAAGGTTCCTGAGAAGGAAATCCTCCATTGGATATTCAACCT 6170

  scaffold31|si     365581 AAGAAAACACCTACAATGTGTATGGTGGAGTTGTAGGAAGGAAAATCCTA 365630
                                                                             
C scaffold31|si       6169 AAGAAAACACCTACAATGTGTATGGTGGAGTTGTAGGAAGGAAAATCCTA 6120

  scaffold31|si     365631 TTTGGGTATGATTTCTGAGAAACTCATATCTTATGACTTTTGAGTCCTAC 365680
                                                                             
C scaffold31|si       6119 TTTGGGTATGATTTCTGAGAAACTCATATCTTATGACTTTTGAGTCCTAC 6070

  scaffold31|si     365681 CTCTGTATCAAACAATGTGAAGGAGACTTATGGAGTTCCACCTGGAAGCT 365730
                                                                             
C scaffold31|si       6069 CTCTGTATCAAACAATGTGAAGGAGACTTATGGAGTTCCACCTGGAAGCT 6020

  scaffold31|si     365731 CCAGATTCTTGGCCTATGTCACTCGCCCCCACGAATGGAGGGTCAGGTGA 365780
                                                                             
C scaffold31|si       6019 CCAGATTCTTGGCCTATGTCACTCGCCCCCACGAATGGAGGGTCAGGTGA 5970

  scaffold31|si     365781 GGTGTGTGAAAAAACCTTTCCTTTGGAAAGGAAAAATGGGGAGGCCGGTT 365830
                                                                             
C scaffold31|si       5969 GGTGTGTGAAAAAACCTTTCCTTTGGAAAGGAAAAATGGGGAGGCCGGTT 5920

  scaffold31|si     365831 TTTGTGAGCGGAAGACACTTGTTTTGTGTACCGAGTTATACTGGTGATAC 365880
                                                                             
C scaffold31|si       5919 TTTGTGAGCGGAAGACACTTGTTTTGTGTACCGAGTTATACTGGTGATAC 5870

  scaffold31|si     365881 AAGACCTTCCTGGCGGAGTAGTGACTACGAAGCATTATTTCAAGCGTAAG 365930
                                                                             
C scaffold31|si       5869 AAGACCTTCCTGGCGGAGTAGTGACTACGAAGCATTATTTCAAGCGTAAG 5820

  scaffold31|si     365931 TGTTAGTGGAGAGAGGAGTAAGAGTGATTCACTGACATGTTCGTTATTTT 365980
                                                                             
C scaffold31|si       5819 TGTTAGTGGAGAGAGGAGTAAGAGTGATTCACTGACATGTTCGTTATTTT 5770

  scaffold31|si     365981 AAGTGTCTGTAGTGTCAAAGTATGGTGTTACTCTTCTAATGTTTAATTGT 366030
                                                                             
C scaffold31|si       5769 AAGTGTCTGTAGTGTCAAAGTATGGTGTTACTCTTCTAATGTTTAATTGT 5720

  scaffold31|si     366031 TCTGATTTTGTTCCGTGGTGAACCCTGATAGTACCATTCGTATGGACTGT 366080
                                                                             
C scaffold31|si       5719 TCTGATTTTGTTCCGTGGTGAACCCTGATAGTACCATTCGTATGGACTGT 5670

  scaffold31|si     366081 CGATATAGTCGAAGGATCTTTATGGTATTTGCTTTCTGATTTGTGGAGGA 366130
                                                                             
C scaffold31|si       5669 CGATATAGTCGAAGGATCTTTATGGTATTTGCTTTCTGATTTGTGGAGGA 5620

  scaffold31|si     366131 TACCTTCTTTGCAAAGAAGTACTCTATCACCAATTTTATAATCCCAATCG 366180
                                                                             
C scaffold31|si       5619 TACCTTCTTTGCAAAGAAGTACTCTATCACCAATTTTATAATCCCAATCG 5570

  scaffold31|si     366181 ACGCAAGACTTGTTTTCACGTTCGGTGTTGCAATCGGTTTGGCGTTGCCT 366230
                                                                             
C scaffold31|si       5569 ACGCAAGACTTGTTTTCACGTTCGGTGTTGCAATCGGTTTGGCGTTGCCT 5520

  scaffold31|si     366231 ATGATCTCATATTTTGTTCCAGTCAGCTAGGAAGGGAATGTCAAACAGCA 366280
                                                                             
C scaffold31|si       5519 ATGATCTCATATTTTGTTCCAGTCAGCTAGGAAGGGAATGTCAAACAGCA 5470

  scaffold31|si     366281 TGTCCCTGCCAAATATTGCTGCACCTGGAAAGGCTTTGAGTACCGTGTGG 366330
                                                                             
C scaffold31|si       5469 TGTCCCTGCCAAATATTGCTGCACCTGGAAAGGCTTTGAGTACCGTGTGG 5420

  scaffold31|si     366331 TATGTGGAGCGAACTGCCCATGAAGCATCTGTGAGGAAGTCTGCTATGTC 366380
                                                                             
C scaffold31|si       5419 TATGTGGAGCGAACTGCCCATGAAGCATCTGTGAGGAAGTCTGCTATGTC 5370

  scaffold31|si     366381 ACTAGGAGCCACTGTATTTGCCATGTCTAATTCAGCGGTATGGAGCATTG 366430
                                                                             
C scaffold31|si       5369 ACTAGGAGCCACTGTATTTGCCATGTCTAATTCAGCGGTATGGAGCATTG 5320

  scaffold31|si     366431 TCATGATTACTTGATGCATCCGTTTTAGTATTGCGTTTGCTTGGGGGTTC 366480
                                                                             
C scaffold31|si       5319 TCATGATTACTTGATGCATCCGTTTTAGTATTGCGTTTGCTTGGGGGTTC 5270

  scaffold31|si     366481 TTGATGCTGGTTGGCTTAAGCTTGATACCGTATGAATCACATAGGGTTTT 366530
                                                                             
C scaffold31|si       5269 TTGATGCTGGTTGGCTTAAGCTTGATACCGTATGAATCACATAGGGTTTT 5220

  scaffold31|si     366531 GAAAATGAGCTTGAACTTGCTTCCATTGTCATAAATGATTACTTGACAAC 366580
                                                                             
C scaffold31|si       5219 GAAAATGAGCTTGAACTTGCTTCCATTGTCATAAATGATTACTTGACAAC 5170

  scaffold31|si     366581 GTGGGTAACGGCTAAACCAGATCTTGTTTACTAAAGAGCCAACTGTGCTG 366630
                                                                             
C scaffold31|si       5169 GTGGGTAACGGCTAAACCAGATCTTGTTTACTAAAGAGCCAACTGTGCTG 5120

  scaffold31|si     366631 ATGATTTATCAAAGTATGCTTCTTTAGGTTTATTATGTGTGTTAGTACCC 366680
                                                                             
C scaffold31|si       5119 ATGATTTATCAAAGTATGCTTCTTTAGGTTTATTATGTGTGTTAGTACCC 5070

  scaffold31|si     366681 TTGAGGCCCTTTTTACCCTTGGGAGTAACCGAATTCAATTCGGTTACTGG 366730
                                                                             
C scaffold31|si       5069 TTGAGGCCCTTTTTACCCTTGGGAGTAACCGAATTCAATTCGGTTACTGG 5020

  scaffold31|si     366731 TAGTTCCACAATTTCAAACCAACTGTTAGCTGGATCAATCGTTGTGACAC 366780
                                                                             
C scaffold31|si       5019 TAGTTCCACAATTTCAAACCAACTGTTAGCTGGATCAATCGTTGTGACAC 4970

  scaffold31|si     366781 ACATAAAGTCAATTTCAGTGCCGTCTTTGCCCTTGAGAGTGTATGGTCCG 366830
                                                                             
C scaffold31|si       4969 ACATAAAGTCAATTTCAGTGCCGTCTTTGCCCTTGAGAGTGTATGGTCCG 4920

  scaffold31|si     366831 ATTAGGTCCACACATAGTACCTCCCAGGGGTTTGATACAACCAATTTTGT 366880
                                                                             
C scaffold31|si       4919 ATTAGGTCCACACATAGTACCTCCCAGGGGTTTGATACAACCAATTTTGT 4870

  scaffold31|si     366881 AGGTAGTTTACCGTACTTATGTTGGCGTCGCTGTTGACTTGGCATTTATG 366930
                                                                             
C scaffold31|si       4869 AGGTAGTTTACCGTACTTATGTTGGCGTCGCTGTTGACTTGGCATTTATG 4820

  scaffold31|si     366931 ACAATTTTTGACAAAGGTGCGGACAGAGTGTCTCAAACCTTTCCAATACA 366980
                                                                             
C scaffold31|si       4819 ACAATTTTTGACAAAGGTGCGGACAGAGTGTCTCAAACCTTTCCAATACA 4770

  scaffold31|si     366981 TTGCAGCGCAAAGAGTTTCTTCGAGATGGGTTGTCCCAGGATGCTGCAGA 367030
                                                                             
C scaffold31|si       4769 TTGCAGCGCAAAGAGTTTCTTCGAGATGGGTTGTCCCAGGATGCTGCAGA 4720

  scaffold31|si     367031 TAGTGATGGTACCACTGTACTGCTCGCTGCTGGAGTTCCTGTGGGATGAC 367080
                                                                             
C scaffold31|si       4719 TAGTGATGGTACCACTGTACTGCTCGCTGCTGGAGTTCCTGTGGGATGAC 4670

  scaffold31|si     367081 AAGTTTGCCATCCTTGCACAGTACTTGAACATTTTCGACTAGCTGAGGTT 367130
                                                                             
C scaffold31|si       4669 AAGTTTGCCATCCTTGCACAGTACTTGAACATTTTCGACTAGCTGAGGTT 4620

  scaffold31|si     367131 TGTATGCCTCCAGCAGGCTGAGTTCGTCCAGCGTTTTATCCGTGTGTTGA 367180
                                                                             
C scaffold31|si       4619 TGTATGCCTCCAGCAGGCTGAGTTCGTCCAGCGTTTTATCCGTGTGTTGA 4570

  scaffold31|si     367181 GCTGCGACAATCTCCCGAACAGTCAGGGGAGAGATCGCATTCTCTTTGCT 367230
                                                                             
C scaffold31|si       4569 GCTGCGACAATCTCCCGAACAGTCAGGGGAGAGATCGCATTCTCTTTGCT 4520

  scaffold31|si     367231 GCGGTTAGCAAACACAAAGTTCATGAGGTCTGAGTGTTGTACTGGGGATG 367280
                                                                             
C scaffold31|si       4519 GCGGTTAGCAAACACAAAGTTCATGAGGTCTGAGTGTTGTACTGGGGATG 4470

  scaffold31|si     367281 GGTCCTCTTCTGTTTGCATAGTGTAATAACACCAGCATTTGGTCAAGGTC 367330
                                                                             
C scaffold31|si       4469 GGTCCTCTTCTGTTTGCATAGTGTAATAACACCAGCATTTGGTCAAGGTC 4420

  scaffold31|si     367331 ATCCAGTTTTCCTTGATGTCCTTTGTTGGACCAAAGTCAAGGCGTGAAAT 367380
                                                                             
C scaffold31|si       4419 ATCCAGTTTTCCTTGATGTCCTTTGTTGGACCAAAGTCAAGGCGTGAAAT 4370

  scaffold31|si     367381 CGCATCCGCAACTGTGTTGTGGATTCCTTTGATGTACACGATTTCAGGAC 367430
                                                                             
C scaffold31|si       4369 CGCATCCGCAACTGTGTTGTGGATTCCTTTGATGTACACGATTTCAGGAC 4320

  scaffold31|si     367431 CATATTCTTCTAGCAATAAACGCCAACGGTAAACCCTGTCACAGGTTAAA 367480
                                                                             
C scaffold31|si       4319 CATATTCTTCTAGCAATAAACGCCAACGGTAAACCCTGTCACAGGTTAAA 4270

  scaffold31|si     367481 CCGAGTGCATCTTGCATGAGGTTCTTGTGGTCTGTGTAGACTTCAATTGG 367530
                                                                             
C scaffold31|si       4269 CCGAGTGCATCTTGCATGAGGTTCTTGTGGTCTGTGTAGACTTCAATTGG 4220

  scaffold31|si     367531 CTGGCCCCATAGCATTCCTTTGAATTCTTTGAGTGTTTCAACAATGGCTA 367580
                                                                             
C scaffold31|si       4219 CTGGCCCCATAGCATTCCTTTGAATTCTTTGAGTGTTTCAACAATGGCTA 4170

  scaffold31|si     367581 GAAGTTCAATTTTGGTTATGCTGTATTTTTGCTGACAGACAGAGAGTTTT 367630
                                                                             
C scaffold31|si       4169 GAAGTTCAATTTTGGTTATGCTGTATTTTTGCTGACAGACAGAGAGTTTT 4120

  scaffold31|si     367631 CTGCTGAAAAATGCAATTGGCCGGTTGTTGCCGTCAAGTTGTCTCTTGGA 367680
                                                                             
C scaffold31|si       4119 CTGCTGAAAAATGCAATTGGCCGGTTGTTGCCGTCAAGTTGTCTCTTGGA 4070

  scaffold31|si     367681 TCCATCAGTATAGATCTCAAACCCTTTTGAGTAATCAGGGTAGGCCAAGG 367730
                                                                             
C scaffold31|si       4069 TCCATCAGTATAGATCTCAAACCCTTTTGAGTAATCAGGGTAGGCCAAGG 4020

  scaffold31|si     367731 ACACATCTTTGGCGATAGTGGCCTTTACGTCATCGAATGCTTTATGATGT 367780
                                                                             
C scaffold31|si       4019 ACACATCTTTGGCGATAGTGGCCTTTACGTCATCGAATGCTTTATGATGT 3970

  scaffold31|si     367781 TCCTCGGTCCATTTCCAAGGTTTCTTTTTTAATCTTGAGAAGTTTGGATT 367830
                                                                             
C scaffold31|si       3969 TCCTCGGTCCATTTCCAAGGTTTCTTTTTTAATCTTGAGAAGTTTGGATT 3920

  scaffold31|si     367831 GTTTGGTATGACCACACTCGCCTACTAGGCTTGCGAGTGGGGCAAGCATT 367880
                                                                             
C scaffold31|si       3919 GTTTGGTATGACCACACTCGCCTACTAGGCTTGCGAGTGGGGCAAGCATT 3870

  scaffold31|si     367881 TCGCTGCGCCGTGCCCAAAGATCTTGATAGTATTGGACCATGCCAAGAAA 367930
                                                                             
C scaffold31|si       3869 TCGCTGCGCCGTGCCCAAAGATCTTGATAGTATTGGACCATGCCAAGAAA 3820

  scaffold31|si     367931 TCTACGGAGGTCTTTGACATTTTTGGGCGGTGTCAGTGCAAGTATCGACT 367980
                                                                             
C scaffold31|si       3819 TCTACGGAGGTCTTTGACATTTTTGGGCGGTGTCAGTGCAAGTATCGACT 3770

  scaffold31|si     367981 GTACCTTCTTGGGTTGTGGTTTTATTCCCTCTTTTGAGAGGATGTACCCA 368030
                                                                             
C scaffold31|si       3769 GTACCTTCTTGGGTTGTGGTTTTATTCCCTCTTTTGAGAGGATGTACCCA 3720

  scaffold31|si     368031 AGATATTCTGTTTCAATGGCACAGAAGTTTGATTTGCGAGCATTTACTTT 368080
                                                                             
C scaffold31|si       3719 AGATATTCTGTTTCAATGGCACAGAAGTTTGATTTGCGAGCATTTACTTT 3670

  scaffold31|si     368081 TAGGTTCGCATCTTGCAGTCTGGCGAGGACCAATTCTAATTTAGCCAGGT 368130
                                                                             
C scaffold31|si       3669 TAGGTTCGCATCTTGCAGTCTGGCGAGGACCAATTCTAATTTAGCCAGGT 3620

  scaffold31|si     368131 GGTCTTCCAGGGTTCACTTGGTGATACATAATAGATCATCAATGTAAGCT 368180
                                                                             
C scaffold31|si       3619 GGTCTTCCAGGGTTCACTTGGTGATACATAATAGATCATCAATGTAAGCT 3570

  scaffold31|si     368181 CTTATGAACTCAAGGGTGGCCATTAGTTCCGTCATTTTTGATTGAAATAT 368230
                                                                             
C scaffold31|si       3569 CTTATGAACTCAAGGGTGGCCATTAGTTCCGTCATTTTTGATTGAAATAT 3520

  scaffold31|si     368231 GTCCTGAGAACCAGCAATTCCCATTGGTAACCTGAGGTAAGAGCACATAC 368280
                                                                             
C scaffold31|si       3519 GTCCTGAGAACCAGCAATTCCCATTGGTAACCTGAGGTAAGAGCACATAC 3470

  scaffold31|si     368281 CCCCATGGAAATATAATGGTGCAGATCTTGGATGCATCTGGATCCAACCT 368330
                                                                             
C scaffold31|si       3469 CCCCATGGAAATATAATGGTGCAGATCTTGGATGCATCTGGATCCAACCT 3420

  scaffold31|si     368331 AATGGTGTAGTAGCCCATGTTAAAATCGAGGGATGTGGCAAAAGTGAAAC 368380
                                                                             
C scaffold31|si       3419 AATGGTGTAGTAGCCCATGTTAAAATCGAGGGATGTGGCAAAAGTGAAAC 3370

  scaffold31|si     368381 CTTCTAACTCTTGCATGACTGTACTAATTTTAGGTAACGGGCATGGTTTT 368430
                                                                             
C scaffold31|si       3369 CTTCTAACTCTTGCATGACTGTACTAATTTTAGGTAACGGGCATGGTTTT 3320

  scaffold31|si     368431 CTAATTATCCTTTTGTTTACTTCTCTATCACTTAGAAAACGTACAGTCTG 368480
                                                                             
C scaffold31|si       3319 CTAATTATCCTTTTGTTTACTTCTCTATCACTTAGAAAACGTACAGTCTG 3270

  scaffold31|si     368481 ATCTTTTTTGGTACTATAAACGATGGTGAAGCCCATTCAGATGCGGGCTG 368530
                                                                             
C scaffold31|si       3269 ATCTTTTTTGGTACTATAAACGATGGTGAAGCCCATTCAGATGCGGGCTG 3220

  scaffold31|si     368531 CCACTGTAGTACTCCGAGGTCACACAGTCTTTTGAGCTCTTTCATTAGAG 368580
                                                                             
C scaffold31|si       3219 CCACTGTAGTACTCCGAGGTCACACAGTCTTTTGAGCTCTTTCATTAGAG 3170

  scaffold31|si     368581 TCTCTTTGACTGAATGTGGCACTGGGTAGGCTCTGCCACCTTCCTTCAGT 368630
                                                                             
C scaffold31|si       3169 TCTCTTTGACTGAATGTGGCACTGGGTAGGCTCTGCCACCTTCCTTCAGT 3120

  scaffold31|si     368631 TCGAAGGAGACAGGCTCAGTATTCCAATCACCTAGTGTACCATCAAAGAG 368680
                                                                             
C scaffold31|si       3119 TCGAAGGAGACAGGCTCAGTATTCCAATCACCTAGTGTACCATCAAAGAG 3070

  scaffold31|si     368681 GTCCTCGTATTTACAGAGGAGCTCCAACAACTTGTTTTGATCTTGTAGAC 368730
                                                                             
C scaffold31|si       3069 GTCCTCGTATTTACAGAGGAGCTCCAACAACTTGTTTTGATCTTGTAGAC 3020

  scaffold31|si     368731 TAAGGTGAGGACAATTGTTGTCAACAACTGATTGGAGGTCTGCTTTTTCA 368780
                                                                             
C scaffold31|si       3019 TAAGGTGAGGACAATTGTTGTCAACAACTGATTGGAGGTCTGCTTTTTCA 2970

  scaffold31|si     368781 TATTTTGAATCTAAGATGTGGACTGCACACTGAGTGGTTTCCTCAGTACT 368830
                                                                             
C scaffold31|si       2969 TATTTTGAATCTAAGATGTGGACTGCACACTGAGTGGTTTCCTCAGTACT 2920

  scaffold31|si     368831 ATGTGGTTCATGAATCATGCTGTGGTCAACTGACCATGCTTTTTCAATCT 368880
                                                                             
C scaffold31|si       2919 ATGTGGTTCATGAATCATGCTGTGGTCAACTGACCATGCTTTTTCAATCT 2870

  scaffold31|si     368881 TAGAGCTAGTTGACAGACTGTTGATGTCTCTCATCGGCAAGATGATCTCA 368930
                                                                             
C scaffold31|si       2869 TAGAGCTAGTTGACAGACTGTTGATGTCTCTCATCGGCAAGATGATCTCA 2820

  scaffold31|si     368931 TCAATGGTAATATGATTTGTTCAAAAATCTGGAACAATTCCAAGCTCTCT 368980
                                                                             
C scaffold31|si       2819 TCAATGGTAATATGATTTGTTCAAAAATCTGGAACAATTCCAAGCTCTCT 2770

  scaffold31|si     368981 TAGTGTTTTTACACCTAAGATGAGGTCAAACACTGGTTTAGCCATCTTTT 369030
                                                                             
C scaffold31|si       2769 TAGTGTTTTTACACCTAAGATGAGGTCAAACACTGGTTTAGCCATCTTTT 2720

  scaffold31|si     369031 TTCCATCATACTCAACAACATCAGGTTTAACTGTGTATTCCTTGCTGTTG 369080
                                                                             
C scaffold31|si       2719 TTCCATCATACTCAACAACATCAGGTTTAACTGTGTATTCCTTGCTGTTG 2670

  scaffold31|si     369081 GAGTACTCTAGGAATTTTAGAGTAACTTCGCCTCTTCCTTTGGTTTGGAA 369130
                                                                             
C scaffold31|si       2669 GAGTACTCTAGGAATTTTAGAGTAACTTCGCCTCTTCCTTTGGTTTGGAA 2620

  scaffold31|si     369131 GCACCCATTCGACATGTGCCAAGACTTTGACACCTGCCTAGTCAAGTAGG 369180
                                                                             
C scaffold31|si       2619 GCACCCATTCGACATGTGCCAAGACTTTGACACCTGCCTAGTCAAGTAGG 2570

  scaffold31|si     369181 GAAAACGCTTGGTGGTTCCTTTTTCATGGAACATGAGGTCACCATCGGAA 369230
                                                                             
C scaffold31|si       2569 GAAAACGCTTGGTGGTTCCTTTTTCATGGAACATGAGGTCACCATCGGAA 2520

  scaffold31|si     369231 CCAGTGTCCAATAGTACTCTCAAGAAGTTGTTTTTGCGACTCCTGGACAA 369280
                                                                             
C scaffold31|si       2519 CCAGTGTCCAATAGTACTCTCAAGAAGTTGTTTTTGCGACTCCTGGACAA 2470

  scaffold31|si     369281 GTGTTTGAGTTTTGTCAAGGACTGACTTCGAGTCGTTAATTTTTGTACAG 369330
                                                                             
C scaffold31|si       2469 GTGTTTGAGTTTTGTCAAGGACTGACTTCGAGTCGTTAATTTTTGTACAG 2420

  scaffold31|si     369331 CTAGTACTGCTGTTACTGAGTCCATTGATTTTTGTGGGTTAGATGGCTCC 369380
                                                                             
C scaffold31|si       2419 CTAGTACTGCTGTTACTGAGTCCATTGATTTTTGTGGGTTAGATGGCTCC 2370

  scaffold31|si     369381 ATTGACTTTGATTTATGTAGGGTGTCCCTCACTGAGTTGGGATCTACATC 369430
                                                                             
C scaffold31|si       2369 ATTGACTTTGATTTATGTAGGGTGTCCCTCACTGAGTTGGGATCTACATC 2320

  scaffold31|si     369431 AAAGTTAGTGGATAAGTTCGAGGTGTCTTTGAGATTTTTCAAAGTTACAT 369480
                                                                             
C scaffold31|si       2319 AAAGTTAGTGGATAAGTTCGAGGTGTCTTTGAGATTTTTCAAAGTTACAT 2270

  scaffold31|si     369481 CCACTAAGGGACTCGAATAATCCAGAATTAAAATTTTGTCATTTAATTCT 369530
                                                                             
C scaffold31|si       2269 CCACTAAGGGACTCGAATAATCCAGAATTAAAATTTTGTCATTTAATTCT 2220

  scaffold31|si     369531 AATTTTTGGTTACTGGTAGTTTTTATCGGACCAGGGGTAGTGTAATTGGC 369580
                                                                             
C scaffold31|si       2219 AATTTTTGGTTACTGGTAGTTTTTATCGGACCAGGGGTAGTGTAATTGGC 2170

  scaffold31|si     369581 TAACTCGTGGTTAGTTTTAATTTTCTTACATCTATTTTCATTTTCCCCGG 369630
                                                                             
C scaffold31|si       2169 TAACTCGTGGTTAGTTTTAATTTTCTTACATCTATTTTCATTTTCCCCGG 2120

  scaffold31|si     369631 CACTACCCGACCCAACACTTCAGGATGAGTCGGAATCACTGTCACTTTCT 369680
                                                                             
C scaffold31|si       2119 CACTACCCGACCCAACACTTCAGGATGAGTCGGAATCACTGTCACTTTCT 2070

  scaffold31|si     369681 TCGCGACGGCGACATTTCTTGCCTTTTTTGTTGGCTTTCTTGAGAGACTT 369730
                                                                             
C scaffold31|si       2069 TCGCGACGGCGACATTTCTTGCCTTTTTTGTTGGCTTTCTTGAGAGACTT 2020

  scaffold31|si     369731 CTCAAGTTTCTCCATGCGAGCCAAGACCTGGGCGCAGGACTTCTTGAGGC 369780
                                                                             
C scaffold31|si       2019 CTCAAGTTTCTCCATGCGAGCCAAGACCTGGGCGCAGGACTTCTTGAGGC 1970

  scaffold31|si     369781 GACTGTCCTCGCGGGACTTTCGTGCAGCTTGCCCGAAAGTACCTCGCGTA 369830
                                                                             
C scaffold31|si       1969 GACTGTCCTCGCGGGACTTTCGTGCAGCTTGCCCGAAAGTACCTCGCGTA 1920

  scaffold31|si     369831 GGAGTTCCGTCTTTGTTGTAACGGAGACACTCCGCGGTGTTATGCACAGT 369880
                                                                             
C scaffold31|si       1919 GGAGTTCCGTCTTTGTTGTAACGGAGACACTCCGCGGTGTTATGCACAGT 1870

  scaffold31|si     369881 GTGTGCGCCCCCATGCCTTTTGCATAGCTCGCAGTTCTTGTCTACACGTG 369930
                                                                             
C scaffold31|si       1869 GTGTGCGCCCCCATGCCTTTTGCATAGCTCGCAGTTCTTGTCTACACGTG 1820

  scaffold31|si     369931 TATACTCCGTGCGTGCTTGCTTGGGCTTCTTGGGAATTCGTGTGCCTAGC 369980
                                                                             
C scaffold31|si       1819 TATACTCCGTGCGTGCTTGCTTGGGCTTCTTGGGAATTCGTGTGCCTAGC 1770

  scaffold31|si     369981 GCAAACTTCTTTGAGGGCTGTTCAGCTCCTTGGGCCTTTGCAGGCTTAGA 370030
                                                                             
C scaffold31|si       1769 GCAAACTTCTTTGAGGGCTGTTCAGCTCCTTGGGCCTTTGCAGGCTTAGA 1720

  scaffold31|si     370031 AGACGACTGCCTCTCATCCACTGGGTGCGCCACCTCAATTCACTCAAGAA 370080
                                                                             
C scaffold31|si       1719 AGACGACTGCCTCTCATCCACTGGGTGCGCCACCTCAATTCACTCAAGAA 1670

  scaffold31|si     370081 TGAGCAATAGAGGCTTAACCCCTTCGGGATAGCACTTCTCAAGCAAGTGG 370130
                                                                             
C scaffold31|si       1669 TGAGCAATAGAGGCTTAACCCCTTCGGGATAGCACTTCTCAAGCAAGTGG 1620

  scaffold31|si     370131 TACTGGTCCTGCCACTTCAACGGACACATGCGCAAGATATGGCATGCGAG 370180
                                                                             
C scaffold31|si       1619 TACTGGTCCTGCCACTTCAACGGACACATGCGCAAGATATGGCATGCGAG 1570

  scaffold31|si     370181 TTCCGCGTCAGTGAAGGAGTAGACCTGTTGGGTCATTGTACTTGCGCTCG 370230
                                                                             
C scaffold31|si       1569 TTCCGCGTCAGTGAAGGAGTAGACCTGTTGGGTCATTGTACTTGCGCTCG 1520

  scaffold31|si     370231 GGCTGTAATACAAGCACGGGAGGTCTTCCACGTAGTTGTTCAGCTGCATC 370280
                                                                             
C scaffold31|si       1519 GGCTGTAATACAAGCACGGGAGGTCTTCCACGTAGTTGTTCAGCTGCATC 1470

  scaffold31|si     370281 ACGCGCTGCACAAACTGACGCACCCGAACCTTGTTGGGCTTCTTGAGGCA 370330
                                                                             
C scaffold31|si       1469 ACGCGCTGCACAAACTGACGCACCCGAACCTTGTTGGGCTTCTTGAGGCA 1420

  scaffold31|si     370331 ATTTGAAATATAGAATTTCAAATTTTTGCCTGCGTCATGTGCAAAACACG 370380
                                                                             
C scaffold31|si       1419 ATTTGAAATATAGAATTTCAAATTTTTGCCTGCGTCATGTGCAAAACACG 1370

  scaffold31|si     370381 ATTGGAGGTGGAGTAACTGACACCTCCTGAATGACTCGGACGTCTTGCCC 370430
                                                                             
C scaffold31|si       1369 ATTGGAGGTGGAGTAACTGACACCTCCTGAATGACTCGGACGTCTTGCCC 1320

  scaffold31|si     370431 AGTGACTTCTTCCTTTCGACTCCAAAGATGTTGTGAAGGGGACTTGACTC 370480
                                                                             
C scaffold31|si       1319 AGTGACTTCTTCCTTTCGACTCCAAAGATGTTGTGAAGGGGACTTGACTC 1270

  scaffold31|si     370481 CGTCTGCTCCTTGACAATTAAGTCCCATGGCTGACGTGCCTCCTCAGTGA 370530
                                                                             
C scaffold31|si       1269 CGTCTGCTCCTTGACAATTAAGTCCCATGGCTGACGTGCCTCCTCAGTGA 1220

  scaffold31|si     370531 GAAGGTTGGCGTAGAGATGAAAAACTTCTAGGGCTGAGTCGGTCATTTTT 370580
                                                                             
C scaffold31|si       1219 GAAGGTTGGCGTAGAGATGAAAAACTTCTAGGGCTGAGTCGGTCATTTTT 1170

  scaffold31|si     370581 GTCCTTAAGGCGAGCATGTTGGCCTTTAGGGAGAGTGACTCTGCGGTCTT 370630
                                                                             
C scaffold31|si       1169 GTCCTTAAGGCGAGCATGTTGGCCTTTAGGGAGAGTGACTCTGCGGTCTT 1120

  scaffold31|si     370631 TTTCTCTTTCTCAGTCTTGCTGAGGGGGTCATCGGCAAGTTCGCGTAGAA 370680
                                                                             
C scaffold31|si       1119 TTTCTCTTTCTCAGTCTTGCTGAGGGGGTCATCGGCAAGTTCGCGTAGAA 1070

  scaffold31|si     370681 CAGCCTTCCAATCACCTTTTTTCGACTCATATGCCTTTTCGGCATCATCG 370730
                                                                             
C scaffold31|si       1069 CAGCCTTCCAATCACCTTTTTTCGACTCATATGCCTTTTCGGCATCATCG 1020

  scaffold31|si     370731 CAGGCGGGAATTAGCCCCATTTTCTTGGCGGTACTATACGCCTTGTTCAC 370780
                                                                             
C scaffold31|si       1019 CAGGCGGGAATTAGCCCCATTTTCTTGGCGGTACTATACGCCTTGTTCAC 970

  scaffold31|si     370781 GTGCAGTACAAACTGCTCATTGGTACCGTGTCCAGACCAAACCATGACTC 370830
                                                                             
C scaffold31|si        969 GTGCAGTACAAACTGCTCATTGGTACCGTGTCCAGACCAAACCATGACTC 920

  scaffold31|si     370831 GGGTTTCTGACCCATTCGCGAGGGTGCACTTAAGGGTCTCAGGCTTGAGG 370880
                                                                             
C scaffold31|si        919 GGGTTTCTGACCCATTCGCGAGGGTGCACTTAAGGGTCTCAGGCTTGAGG 870

  scaffold31|si     370881 TCCAAAGCTTCTTGGACTGGGTCCCGATCCGGCAAATAACGGATAGGGGC 370930
                                                                             
C scaffold31|si        869 TCCAAAGCTTCTTGGACTGGGTCCCGATCCGGCAAATAACGGATAGGGGC 820

  scaffold31|si     370931 TTTCTTGCCACCTCTTCCGCGCTCGCACTCTTGGTTCTTAAGCCCAATAG 370980
                                                                             
C scaffold31|si        819 TTTCTTGCCACCTCTTCCGCGCTCGCACTCTTGGTTCTTAAGCCCAATAG 770

  scaffold31|si     370981 GGGCAATCTTCTCCGTAGACATTCTTGAGAGGGCTGCTCCGAGACTTGTT 371030
                                                                             
C scaffold31|si        769 GGGCAATCTTCTCCGTAGACATTCTTGAGAGGGCTGCTCCGAGACTTGTT 720

  scaffold31|si     371031 CCAAGAAAAAGGGTCTTGTAGGAGCTTGTGGCGGTTCACACTCCAAGGAG 371080
                                                                             
C scaffold31|si        719 CCAAGAAAAAGGGTCTTGTAGGAGCTTGTGGCGGTTCACACTCCAAGGAG 670

  scaffold31|si     371081 ATGCTCTTGACACGAATCTTGTTGGCGGCAGGATCATGTAGCGCAGACAT 371130
                                                                             
C scaffold31|si        669 ATGCTCTTGACACGAATCTTGTTGGCGGCAGGATCATGTAGCGCAGACAT 620

  scaffold31|si     371131 GGTGCTACTACTTACCGGCGCACGAAAGACAATGGCTCGACGGGCAAACA 371180
                                                                             
C scaffold31|si        619 GGTGCTACTACTTACCGGCGCACGAAAGACAATGGCTCGACGGGCAAACA 570

  scaffold31|si     371181 CATTGATGCTGAACGCTGGACTGGCGGAGGACAGACACGACGGTGTTGAA 371230
                                                                             
C scaffold31|si        569 CATTGATGCTGAACGCTGGACTGGCGGAGGACAGACACGACGGTGTTGAA 520

  scaffold31|si     371231 TGGACGGCGGTCGGCTTGACGGTGACGGACGGTCGAGGACAGTGCGGCGA 371280
                                                                             
C scaffold31|si        519 TGGACGGCGGTCGGCTTGACGGTGACGGACGGTCGAGGACAGTGCGGCGA 470

  scaffold31|si     371281 TGGACAGACGGTAAAAAATATTCGCTCGAGTAGGTTATCAATTGATAGTG 371330
                                                                             
C scaffold31|si        469 TGGACAGACGGTAAAAAATATTCGCTCGAGTAGGTTATCAATTGATAGTG 420

  scaffold31|si     371331 ACCTAAGCCAGAAAGTATTTAGAAAATCTTGTTGTAGACTTTGCTGACTT 371380
                                                                             
C scaffold31|si        419 ACCTAAGCCAGAAAGTATTTAGAAAATCTTGTTGTAGACTTTGCTGACTT 370

  scaffold31|si     371381 TGTTTTTATGAGCTTAACACTACTGTACAAGTGATGAATGAGATACTAGT 371430
                                                                             
C scaffold31|si        369 TGTTTTTATGAGCTTAACACTACTGTACAAGTGATGAATGAGATACTAGT 320

  scaffold31|si     371431 TATCTCATGCACAAAAAACACAAGTGATCATGGGAGAGATTGGCAGTGAT 371480
                                                                             
C scaffold31|si        319 TATCTCATGCACAAAAAACACAAGTGATCATGGGAGAGATTGGCAGTGAT 270

  scaffold31|si     371481 TTGTGGCAGTTCCATGACTGGCCCATATTCAACTGCCCAAAGGAACTGTC 371530
                                                                             
C scaffold31|si        269 TTGTGGCAGTTCCATGACTGGCCCATATTCAACTGCCCAAAGGAACTGTC 220

  scaffold31|si     371531 CCATGGGAAGGTTCCTGAGAAGGAAATCCTCCATTGGATATTCAACCTAA 371580
                                                                             
C scaffold31|si        219 CCATGGGAAGGTTCCTGAGAAGGAAATCCTCCATTGGATATTCAACCTAA 170

  scaffold31|si     371581 GAAAACACCTACAATGTGTATGGTGGAGTTGTAGGAAGGAAAATCCTATT 371630
                                                                             
C scaffold31|si        169 GAAAACACCTACAATGTGTATGGTGGAGTTGTAGGAAGGAAAATCCTATT 120

  scaffold31|si     371631 TGGGTATGATTTCTGAGAAACTCATATCTTATGACTTTTGAGTCCTACCT 371680
                                                                             
C scaffold31|si        119 TGGGTATGATTTCTGAGAAACTCATATCTTATGACTTTTGAGTCCTACCT 70

  scaffold31|si     371681 CTGTATCAAACAATGTGAAGGAGACTTATGGAGTTCCACCTGGAAGCTCC 371730
                                                                             
C scaffold31|si         69 CTGTATCAAACAATGTGAAGGAGACTTATGGAGTTCCACCTGGAAGCTCC 20

  scaffold31|si     371731 AGATTCTTGGCCTATGTCA 371749
                                              
C scaffold31|si         19 AGATTCTTGGCCTATGTCA 1

Matrix = 20p45g.matrix
Kimura (with divCpGMod) = 0.00
Transitions / transversions = 1.00 (0/0)
Gap_init rate = 0.00 (0 / 6418), avg. gap size = 0.0 (0 / 0)


6978 8.78 4.65 0.84 scaffold31|size457105 371750 372782 (84307) C scaffold14|size2522936_(dbseq-nr_238)_[1907887,1914023]#LTR (3758) 2379 1308 m_b1719s001i57 106757

  scaffold31|si     371750 AAGGTACACAAAAGGGAGACACATATATGTTAGACATTTGTTACTGCAAC 371799
                                         i                            i      
C scaffold14|si       2379 AAGGTACACAAAAGAGAGACACATATATGTTAGACATTTGTTATTGCAAC 2330

  scaffold31|si     371800 AAGTCTAAAGCATCACCAACTCAGGTTGGGGCTGCTTG-ATTCTAGTACA 371848
                                  v                              -  i        
C scaffold14|si       2329 AAGTCTATAGCATCACCAACTCAGGTTGGGGCTGCTTGCATCCTAGTACA 2280

  scaffold31|si     371849 GCTTGCTGAACATAGGGTGCATAAGCACAGAATA-AAATTAGATACAATC 371897
                                      v  v i                 -   --    vv    
C scaffold14|si       2279 GCTTGCTGAACCTACGATGCATAAGCACAGAATATAAA--AGATTAAATC 2232

  scaffold31|si     371898 CTTGACCATGTTAAACATTGTTGGATCTACAAACAAACTGTGGCTTGCTA 371947
                                              i      vvv v           v   i   
C scaffold14|si       2231 CTTGACCATGTTAAACATTATTGGATAATCTAACAAACTGTGTCTTACTA 2182

  scaffold31|si     371948 GATAATG---TCACTGAGACTCAATAACTAGTGCTTGATTCTCTTTTGAG 371994
                                  ---                i     i            v    
C scaffold14|si       2181 GATAATGGTCTCACTGAGACTCAATAGCTAGTACTTGATTCTCTTGTGAG 2132

  scaffold31|si     371995 AACTTCTGATGGTTTACCTTCAGAACTATCCGGGGAGAACACTTAATATG 372044
                                                        i iv      i  vv      
C scaffold14|si       2131 AACTTCTGATGGTTTACCTTCAGAACTATTCACGGAGAATACAAAATATG 2082

  scaffold31|si     372045 GTATCCATAATTAGGGAGTCATAGGGTCACCAAAACAACTTGTTCTTTTT 372094
                                  v    v    v          v                   i 
C scaffold14|si       2081 GTATCCAGAATTCGGGACTCATAGGGTCCCCAAAACAACTTGTTCTTTCT 2032

  scaffold31|si     372095 ACTAAGGACTAGGGGATTACCATAGGTAGTGCAACTAAGTGTTGCGCAAC 372144
                                    i  i                         i     ii   i
C scaffold14|si       2031 ACTAAGGACCAGAGGATTACCATAGGTAGTGCAACTAAATGTTGTACAAT 1982

  scaffold31|si     372145 AAACCATAAAACAAGCTTCAAAATCATATGAGCACAACAACACAAAGGAT 372194
                                        i   -                                
C scaffold14|si       1981 AAACCATAAAACAGGCT-CAAAATCATATGAGCACAACAACACAAAGGAT 1933

  scaffold31|si     372195 CCAAAACATTTGTTATTGTAAAACCACAGCGCAGAGAATTGTGAGTATCC 372244
                            v  i  v      v               i              i    
C scaffold14|si       1932 CAAAGACCTTTGTTCTTGTAAAACCACAGCACAGAGAATTGTGAGCATCC 1883

  scaffold31|si     372245 CTCGCTAACAGGGAATACCATCTC-TGCAAAGGATAAGTCAAACCATGAA 372293
                             v ivi i  vv  v  vv    -ii    i    v             
C scaffold14|si       1882 CTAGTGGATAGTTAAGACATTCTCACACAAAAGATATGTCAAACCATGAA 1833

  scaffold31|si     372294 CATCTCTACTGAGAGACATG-AGCACCATGTTGGCATGAAGTGCAAACCA 372342
                                  -  i    i    -           iv                
C scaffold14|si       1832 CATCTCT-CTAAGAGGCATGGAGCACCATGTTACCATGAAGTGCAAACCA 1784

  scaffold31|si     372343 AAAGCAGCTATGCACAGAATTGTAGTATTGCTAAATTAGCTTAGAC---- 372388
                                      i       v            v             ----
C scaffold14|si       1783 AAAGCAGCTATACACAGAAATGTAGTATTGCTTAATTAGCTTAGACAAAT 1734

  scaffold31|si     372389 --AAATCCAA-ATAAC-------------------------------TTC 372404
                           --     v  - i   -------------------------------   
C scaffold14|si       1733 CCAAATCAAAGACAACAATCATGTTGTCAACATCAAGGAAAATTCATTTC 1684

  scaffold31|si     372405 TCCATGATGCTTACTGTGAAGTCACAATATGGTTCCACAAACCATAAAAT 372454
                                       i                        i         vi 
C scaffold14|si       1683 TCCATGATGCTTGCTGTGAAGTCACAATATGGTTCCATAAACCATAACGT 1634

  scaffold31|si     372455 GATAGTCAACCACTGTCTTTCAAATACAAAAAAGGTACGCACATGCACAT 372504
                                       v          vi -----      i            
C scaffold14|si       1633 GATAGTCAACCAATGTCTTTCAATCA-----AAGGTATGCACATGCACAT 1589

  scaffold31|si     372505 TTAACTATGTTGCAATGTCATTACTTCCAGCAAAAAGAGTTGTACATGCG 372554
                                                   iv                      ii
C scaffold14|si       1588 TTAACTATGTTGCAATGTCATTACCACCAGCAAAAAGAGTTGTACATGTA 1539

  scaffold31|si     372555 CAGACCTCAATTGAGGATACGTGCTACCAA-TACAAAAGGATGCCATAC- 372602
                                             v           -            i     -
C scaffold14|si       1538 CAGACCTCAATTGAGGATCCGTGCTACCAAGTACAAAAGGATGTCATACC 1489

  scaffold31|si     372603 GATGAATCCATACTCTACTGGTACAAAAAGACATAGACGTTGATGTTTGG 372652
                           i        i      v       v v     v    i            
C scaffold14|si       1488 AATGAATCCGTACTCTCCTGGTACCACAAGACTTAGATGTTGATGTTTGG 1439

  scaffold31|si     372653 ACCTTCCAATGATTCTAGTCAATCCATTAAA-TTGACTTGACATTGTTCA 372701
                                                   i      -     i            
C scaffold14|si       1438 ACCTTCCAATGATTCTAGTCAATCTATTAAAATTGACCTGACATTGTTCA 1389

  scaffold31|si     372702 CTTGCCGGTAGTTGACCCTTTTGGGCAACTATTCCCATGGATACATAGGG 372751
                                             v                               
C scaffold14|si       1388 CTTGCCGGTAGTTGACCCGTTTGGGCAACTATTCCCATGGATACATAGGG 1339

  scaffold31|si     372752 GTGATAGAGCAAATAGAAGGACAAACTCTCA 372782
                                                          
C scaffold14|si       1338 GTGATAGAGCAAATAGAAGGACAAACTCTCA 1308

Matrix = 20p45g.matrix
Kimura (with divCpGMod) = 9.17
Transitions / transversions = 1.09 (47/43)
Gap_init rate = 0.02 (21 / 1032), avg. gap size = 2.71 (57 / 21)


233 3.57 0.00 0.00 scaffold31|size457105 372784 372811 (84278) scaffold148|size484791_(dbseq-nr_708)_[116097,122237]#LTR 5680 5707 (434) m_b1719s001i58 106751

  scaffold31|si     372784 CTCTGACATAGGCCAATTATCTACCCTA 372811
                                                    i  
  scaffold148|s       5680 CTCTGACATAGGCCAATTATCTACCTTA 5707

Matrix = 20p45g.matrix
Kimura (with divCpGMod) = 3.71
Transitions / transversions = 1.00 (1/0)
Gap_init rate = 0.00 (0 / 27), avg. gap size = 0.0 (0 / 0)


1179 17.68 6.09 7.58 scaffold31|size457105 372787 373147 (83942) scaffold122|size482992_(dbseq-nr_654)_[248621,254518]#LTR/Gypsy 5543 5898 (0) m_b1719s001i59 106758

  scaffold31|si     372787 TGACATAGGCCAATTATCTACCCTACAATAGTACTCTAGGGTAAACTTAA 372836
                                                      ii                  v  
  scaffold122|s       5543 TGACATAGGCCAATTATCTACCCTACAGCAGTACTCTAGGGTAAACTGAA 5592

  scaffold31|si     372837 AGATACCCTTAATTTCTCAGGAGCTGAGGGATATTGTCCAATAATAGCAA 372886
                                                  v          iv         i    
  scaffold122|s       5593 AGATACCCTTAATTTCTCAGGAGATGAGGGATATCTTCCAATAATGGCAA 5642

  scaffold31|si     372887 GAA------------AAGATAAAGATCCA-TATCTTTGGATCTAAGCGAC 372923
                              ------------    - v  i i  -  i --ii  vv  -- v i
  scaffold122|s       5643 GAACCAGCAAATAGCAAGA-ATAGGTTCACTACC--CAGAAATA--CCAT 5687

  scaffold31|si     372924 ATGAGAACACCCCTGTCAGAACACC--CTCATGAGAAGGGTATAAACATA 372971
                           v  i   i viv  - i viv  i --  v    v ----  v i     
  scaffold122|s       5688 TTGGGAATAATGCT-TTATGTCATCAACTAATGACA----TAAAGACATA 5732

  scaffold31|si     372972 CCAGGGATGTGTAGAA-CCTACACAAAATCCCATTGTTTTGTTTGGGATT 373020
                              vivv       i -        ----------    ii   v --- 
  scaffold122|s       5733 CCATATCTGTGTAGGATCCTACACA----------GTTTCATTTTG---T 5769

  scaffold31|si     373021 GCAGTGACAACCCAT---CTTCATT--TGCTCATTACAATCA-CTAAATG 373064
                              i   - i vi  ---       --    ii    v v  -vi  v -
  scaffold122|s       5770 GCAATGA-AGCATATTTGCTTCATTGCTGCTTGTTACTAGCAGACAACT- 5817

  scaffold31|si     373065 ATAAGCTCATAAAAACCATTTCATCACAACGTATCTACCGTTTACTACAT 373114
                           -   -          i  v ii iv                         
  scaffold122|s       5818 -TAA-CTCATAAAAATCAGTCTACAACAACGTATCTACCGTTTACTACAT 5865

  scaffold31|si     373115 AATATAAAAATAACATCAAAACAGCTTAGGTCA 373147
                                      v          i          
  scaffold122|s       5866 AATATAAAAATTACATCAAAACGGCTTAGGTCA 5898

Matrix = 20p45g.matrix
Kimura (with divCpGMod) = 19.94
Transitions / transversions = 1.19 (32/27)
Gap_init rate = 0.09 (34 / 360), avg. gap size = 1.44 (49 / 34)


600 16.28 10.69 7.32 scaffold31|size457105 373119 373277 (83812) rnd-1_family-72#Unknown 723 886 (0) m_b1719s001i60 106759

  scaffold31|si     373119 TAAAAATAACATCAA----AACAGCTTAGGTCAATCTCCGACTTCCAGCC 373164
                                 i    v   ----       ii------     v     i    
  rnd-1_family-        723 TAAAAACAACAACAATGACAACAGCTCG------TCTCCCACTTCTAGCC 766

  scaffold31|si     373165 CATTCCACCCA-------------TACTCATCCTTCAACAGACACACACA 373201
                                  v   -------------               ii       vi
  rnd-1_family-        767 CATTCCAACCAATAGCCCCACCCTTACTCATCCTTCAACGAACACACAAG 816

  scaffold31|si     373202 TTTTACATTGACGCCTCCGGAATGTGTTGCAGAGTGGACAGGTCACTGCC 373251
                                v     vi           ------i   i     v         
  rnd-1_family-        817 TTTTAAATTGAGACCTCCGGAATG------GGAGCGGACATGTCACTGCC 860

  scaffold31|si     373252 AACAATATTCTCTTTGTCCCATCTCC 373277
                           i   i      iv     ivv     
  rnd-1_family-        861 GACAGTATTCTTGTTGTCTGCTCTCC 886

Matrix = 20p45g.matrix
Kimura (with divCpGMod) = 15.33
Transitions / transversions = 1.40 (14/10)
Gap_init rate = 0.09 (14 / 158), avg. gap size = 2.07 (29 / 14)


4720 14.23 0.26 1.19 scaffold31|size457105 373164 373924 (83165) C rnd-1_family-764#DNA/Sola (144) 1080 327 m_b1719s001i61 106760

  scaffold31|si     373164 CCATTCCACCCATACTCATCCTTCAACAGACACACACATTTTACATTGAC 373213
                               i     vi            i  i     i  vi     v     v
C rnd-1_family-       1080 CCATCCCACCAGTACTCATCCTTCGACGGACACGCAAGTTTTAAATTGAA 1031

  scaffold31|si     373214 GCCTCCGGAATGTGTTGCAGAGTGGACAGGTCACTGCCAACAATATTCTC 373263
                                       ------i   i     v         i   i      i
C rnd-1_family-       1030 GCCTCCGGAATG------GGAGCGGACATGTCACTGCCGACAGTATTCTT 987

  scaffold31|si     373264 TTTGTCCCATCTCCCTCCACTACCTCCCCAGTCATCTTCCTCGTAAATCG 373313
                           v     ivv            v   v i v          i i     i 
C rnd-1_family-        986 GTTGTCTGCTCTCCCTCCACTTCCTACTCTGTCATCTTCCCCATAAATTG 937

  scaffold31|si     373314 CAGCCTCTGCCACCGCCACTTGCTTGATATTCTCTTACTTCTTCAATTTA 373363
                                       vv           vii      i v       v     
C rnd-1_family-        936 CAGCCTCTGCCAAAGCCACTTGCTTTGCATTCTCCTCCTTCTTCCATTTA 887

  scaffold31|si     373364 CAAAGCTCCTCCCTCTTCTTCAGCCCAGTCTTTGTTTGCTTGGAATATTC 373413
                            i   i               vv i    i  i             v   
C rnd-1_family-        886 CGAAGTTCCTCCCTCTTCTTCCCCTCAGTTTTCGTTTGCTTGGAATCTTC 837

  scaffold31|si     373414 TTCTGGTGGCTCAGGGAAGGTCTCTTCCCAATATTTTTGGGGCACAACAT 373463
                            v i i          v                      v          
C rnd-1_family-        836 TGCCGATGGCTCAGGGCAGGTCTCTTCCCAATATTTTTGCGGCACAACAT 787

  scaffold31|si     373464 TGCGCCACTTCTTCTACATGTGGACTTTCATCCATGGATTCTTCTTTTGA 373513
                                        v                                    
C rnd-1_family-        786 TGCGCCACTTCTTGTACATGTGGACTTTCATCCATGGATTCTTCTTTTGA 737

  scaffold31|si     373514 CAAGGAAGGGGCAGTAGGGGCTCCGGGAAATCTAGGTCTGGTTTGGCAAC 373563
                                i    i-          v   -             i         
C rnd-1_family-        736 CAAGGGAGGGA-AGTAGGGGCTGCGG-AAATCTAGGTCTGATTTGGCAAC 689

  scaffold31|si     373564 AGGGCGGTGAGTCACACAGACATTAAAAGTCTGAATGTTGGCATCAGGTG 373613
                                  i   ivi i                   iv            i
C rnd-1_family-        688 AGGGCGGCGAGCAGCGCAGACATTAAAAGTCTGAACCTTGGCATCAGGTA 639

  scaffold31|si     373614 CATCTGCCTCTTTCATTGTCACATTCACAATACACCGACATGTGATTGGA 373663
                            i           i   v   i          vi i   v          
C rnd-1_family-        638 CGTCTGCCTCTTTTATTCTCATATTCACAATAGGCTGACCTGTGATTGGA 589

  scaffold31|si     373664 TGCACACTTATGTCTTGTTCCTTGACTGAAAAGATATGGTTACTCGTTAT 373713
                                   v    i                  i        v     v  
C rnd-1_family-        588 TGCACACTAATGTTTTGTTCCTTGACTGAAAAAATATGGTTCCTCGTGAT 539

  scaffold31|si     373714 CATTTTAGCGCAAGGCCGGAAGAATACCATTTCTTACTCATCAACACCAA 373763
                               i                 v     i    v   v  v     i i 
C rnd-1_family-        538 CATTCTAGCGCAAGGCCGGAAGTATACCGTTTCATACGCAACAACATCGA 489

  scaffold31|si     373764 AGAATTCCAATGGCTTGGTGGGCATCACTGTCACCTGGTAGTGATCATTA 373813
                               v  vi      i                          ?     iv
C rnd-1_family-        488 AGAAGTCAGATGGCTCGGTGGGCATCACTGTCACCTGGTAGTNATCATCC 439

  scaffold31|si     373814 ATCACATGCAACAAACAGCA-GTAGGTCCAGCTGGTTAGATTCTCCGATT 373862
                            ?          -   v  i- ? v      vi      v   iv    ?
C rnd-1_family-        438 ANCACATGCAAC-AACTGCGTGNATGTCCAGACGGTTAGCTTCCGCGATN 390

  scaffold31|si     373863 TTCTCTTCAGTGAATCAAAC-TTCAATCACAGGTGTTCTTTGTGTGCCCG 373911
                            i     ?   vi  ii  ?- i i      v i      ?        ?
C rnd-1_family-        389 TCCTCTTNAGTCGATTGAANATCCGATCACATGCGTTCTTNGTGTGCCCN 340

  scaffold31|si     373912 ACAATTAGAAAGC 373924
                             ? i?  i    
C rnd-1_family-        339 ACNACNAGGAAGC 327

Matrix = 20p45g.matrix
Kimura (with divCpGMod) = 13.10
Transitions / transversions = 1.33 (61/46)
Gap_init rate = 0.01 (11 / 760), avg. gap size = 1.00 (11 / 11)


871 14.27 6.97 2.38 scaffold31|size457105 373920 374120 (82969) genome_4_3227#DNA 729 938 (309) m_b1719s001i62 106761

  scaffold31|si     373920 AAAGCATGAAAT--AAATTTTCTGATGAGAAGATATATTCATGATTAGAT 373967
                               - i     -- i i    --          v      i        
  genome_4_3227        729 AAAG-ACGAAATCAAGACTTTC--ATGAGAAGATCTATTCACGATTAGAT 775

  scaffold31|si     373968 GGATTTTGAATATGAATTGATCTAAACTGTTATTTATGCATAGAACACAA 374017
                           vv          v    v    v      v  v  --  v   i  iii 
  genome_4_3227        776 CTATTTTGAATAAGAATAGATCGAAACTGATAGTT--GCCTAGGACGTGA 823

  scaffold31|si     374018 AATCTTAGTTTAGCAGTGATCAAAGATTGTAGATTTTCTAAGTTAGAATT 374067
                               v   v      i           iv           vi      v 
  genome_4_3227        824 AATCATAGGTTAGCAATGATCAAAGATCTTAGATTTTCTACATTAGAAGT 873

  scaffold31|si     374068 AGATTTTTGAAGTT----------TTCTTTTCTAGCCATATGATTTTCC- 374106
                                         ----------                       i -
  genome_4_3227        874 AGATTTTTGAAGTTAGATGATTAGTTCTTTTCTAGCCATATGATTTTTCT 923

  scaffold31|si     374107 -AAGCATACGCTCTA 374120
                           -  v     i     
  genome_4_3227        924 AAATCATACACTCTA 938

Matrix = 20p45g.matrix
Kimura (with divCpGMod) = 14.18
Transitions / transversions = 0.87 (13/15)
Gap_init rate = 0.04 (9 / 200), avg. gap size = 2.11 (19 / 9)


722 19.14 0.61 1.23 scaffold31|size457105 374119 374282 (82807) rnd-1_family-215#Unknown 734 896 (0) m_b1719s001i63 106762

  scaffold31|si     374119 TAATGATTCATGGAGGAGAAATCAATAAAAATGAAAGGTACTATATCTTT 374168
                              i    ii      i      i ii    v        iv        
  rnd-1_family-        734 TAACGATTTGTGGAGGGGAAATCGACGAAAAAGAAAGGTATGATATCTTT 783

  scaffold31|si     374169 AAATAATTTTTATCATGCGCAAAGTGAGACCTTTCTTTGTGATAATGATC 374218
                                   ?    i i v  i    v     -     i i     i   -
  rnd-1_family-        784 AAATAATTNTTATTACGAGCGAAGTTAGACC-TTCTTCGCGATAACGAT- 831

  scaffold31|si     374219 ATT-TCATATTTACCTGTGATCAAGAGTGATTCTATAGGTAAATCCATCA 374267
                             ?-  i i v  iv    v  iv  ii?  vv  ?              
  rnd-1_family-        832 ATNATCGTGTATATATGTGTTCGCGAACNATAATANAGGTAAATCCATCA 881

  scaffold31|si     374268 TAAAAACTTTTTATG 374282
                                  v       
  rnd-1_family-        882 TAAAAACGTTTTATG 896

Matrix = 20p45g.matrix
Kimura (with divCpGMod) = 15.38
Transitions / transversions = 1.82 (20/11)
Gap_init rate = 0.02 (3 / 163), avg. gap size = 1.00 (3 / 3)

329 23.20 3.10 3.10 scaffold31|size457105 374248 374376 (82713) rnd-1_family-1#Unknown 1231 1359 (14556) m_b1719s001i64 106762

  scaffold31|si     374248 TTCTATAGGTAAATCCATCATAAAAACTTTTTATGATATTGTC--TGGCA 374295
                             i  i     v- i       v   v   v          v --   --
  rnd-1_family-       1231 TTTTACAGGTAT-TTCATCATACAAAGTTTGTATGATATTGACAATGG-- 1277

  scaffold31|si     374296 TATGTAAACAGCCTTCAATATCATAACAA-TTCCCGTAATTTCAGCGTGA 374344
                              i v i  i  v    v     -    -      ii     ii v ii
  rnd-1_family-       1278 TATATCAGCAACCATCAAAATCAT-ACAACTTCCCGCGATTTCGACCTAG 1326

  scaffold31|si     374345 TCATCATAAAAAAAAT-TATGATATTGGCGAAT 374376
                           i       v   vvv -      v   i   i 
  rnd-1_family-       1327 CCATCATACAAATCTTGTATGATTTTGACGAGT 1359

Matrix = 20p45g.matrix
Kimura (with divCpGMod) = 25.74
Transitions / transversions = 1.07 (15/14)
Gap_init rate = 0.05 (7 / 128), avg. gap size = 1.14 (8 / 7)


859 14.22 2.62 4.26 scaffold31|size457105 374532 374722 (82367) C rnd-5_family-1150#Unknown (298) 1684 1497 m_b1719s001i65 106763

  scaffold31|si     374532 GTCAAACTTAATTTTCCCTTTTTTGATGTACATTTTACAGTATCTATTGT 374581
                              v     vi     i      -                      v   
C rnd-5_family-       1684 GTCCAACTTTGTTTTCTCTTTTT-GATGTACATTTTACAGTATCTAGTGT 1636

  scaffold31|si     374582 TTTATCAGTCAACAATGGTATTATGCCACAGTACAATACAATTCACATCA 374631
                              iv  i             v          v    i-----       
C rnd-5_family-       1635 TTTGGCAATCAACAATGGTATGATGCCACAGTTCAATG-----CACATCA 1591

  scaffold31|si     374632 TAGTTCCCATCTAACATATTATACCACACCACCAGACTCATCTTTACAAT 374681
                                          -  v     i i        v       vi    i
C rnd-5_family-       1590 TAGTTCCCATCTAAC-TAATATACTATACCACCAGCCTCATCTACACAAC 1542

  scaffold31|si     374682 AGAAAGGATTTCTATGCACTAC--ATGAA---AGATATTTTTGTCA 374722
                            v     ?   i -    v v -- i i ---   v   v      
C rnd-5_family-       1541 ACAAAGGNTTTTT-TGCAGTTCTTACGGATGCAGAGATTGTTGTCA 1497

Matrix = 20p45g.matrix
Kimura (with divCpGMod) = 15.26
Transitions / transversions = 0.86 (12/14)
Gap_init rate = 0.05 (10 / 190), avg. gap size = 1.30 (13 / 10)


1640 12.31 6.25 1.32 scaffold31|size457105 374699 374986 (82103) C rnd-1_family-140#Unknown (528) 749 448 m_b1719s001i66 106764

  scaffold31|si     374699 ACTACATGAAAGATATTTTTGTCATATATATCTGGCCATATGCAGCAGAC 374748
                                 v                i i     v      i v         
C rnd-1_family-        749 ACTACAAGAAAGATATTTTTGTCGTGTATATGTGGCCACAGGCAGCAGAC 700

  scaffold31|si     374749 TTGGAGGCTAAAGCAGAGATGAGATCACAGGATTGGACATAAAAACCATC 374798
                           v i      i     v         i v           i        i 
C rnd-1_family-        699 ATAGAGGCTGAAGCATAGATGAGATTAAAGGATTGGACACAAAAACCACC 650

  scaffold31|si     374799 AACATAACAGAATGATAAGTTCTACACAGTAGCTTTTTA--CAGAGAATC 374846
                                    v  v  ii         v   -- i     --         
C rnd-1_family-        649 AACATAACACAAAGACGAGTTCTACAAAGT--CCTTTTAGACAGAGAATC 602

  scaffold31|si     374847 TTGTCACTGTGACAGTGACAGGGCCCATGGCATAACTAGAAATATGG-GC 374895
                                i  i      i      i   v  i              v  -  
C rnd-1_family-        601 TTGTCGCTATGACAGCGACAGGACCCCTGACATAACTAGAAATAGGGAGC 552

  scaffold31|si     374896 AACTTACTGGCTGTTGAAGTTATGAATTCATAC--------------AAA 374931
                                vi                         i--------------   
C rnd-1_family-        551 AACTTTTTGGCTGTTGAAGTTATGAATTCATATCCCAACTATTTTCAAAA 502

  scaffold31|si     374932 GAGTGAAGTAATTTCACTCTTTATGTAGAATACAGCAT-TGTCTATTGCA 374980
                            ?        ?   --       i           i  -?v    i    
C rnd-1_family-        501 GNGTGAAGTANTTT--CTCTTTACGTAGAATACAGTATGNTTCTACTGCA 454

  scaffold31|si     374981 AGAAAA 374986
                            v    
C rnd-1_family-        453 ACAAAA 448

Matrix = 20p45g.matrix
Kimura (with divCpGMod) = 11.73
Transitions / transversions = 1.50 (21/14)
Gap_init rate = 0.03 (8 / 287), avg. gap size = 2.75 (22 / 8)


999 16.06 6.70 0.49 scaffold31|size457105 374985 375178 (81911) C genome_6_2456#DNA (80) 297 92 m_b1719s001i67 106765

  scaffold31|si     374985 AAAATAGGCTGTAATTACGTGAAAACCCTGTTCAGGGGCAATACATATGA 375034
                             v      v    v  v ii      iiv             v  v   
C genome_6_2456        297 AATATAGGCAGTAAATAGGCAAAAACCTCTTTCAGGGGCAATAGATCTGA 248

  scaffold31|si     375035 AACGAGGTTTTTGATCATACATATTTGCCCATTT--------CGTGACAT 375076
                             v             v  iv        i    -------- i      
C genome_6_2456        247 AAAGAGGTTTTTGATCCTATTTATTTGCCTATTTAGATGTGACATGACAT 198

  scaffold31|si     375077 TTTTAGATACTTTCAGCATTCATGTAC-TGACAAAAAATGCAAATCCACC 375125
                                    i    vv      i    - i           i        
C genome_6_2456        197 TTTTAGATATTTTCTTCATTCACGTACATAACAAAAAATGCGAATCCACC 148

  scaffold31|si     375126 CCGCCACATATTCTCATGTCACATCAAGATTGAAGAGCACCAAA----AA 375171
                                  i i  iiv               i -    ii     ----  
C genome_6_2456        147 CCGCCACGTGTTTCAATGTCACATCAAGATCG-AGAGTGCCAAAATGTAA 99

  scaffold31|si     375172 TGTCTGT 375178
                                  
C genome_6_2456         98 TGTCTGT 92

Matrix = 20p45g.matrix
Kimura (with divCpGMod) = 15.82
Transitions / transversions = 1.38 (18/13)
Gap_init rate = 0.02 (4 / 193), avg. gap size = 3.50 (14 / 4)


2236 12.32 1.82 9.80 scaffold31|size457105 375177 375671 (81418) C rnd-5_family-1150#Unknown (1345) 637 179 m_b1719s001i68 106763

  scaffold31|si     375177 GTATTGTAGGAAATTAAGAGTGGTTAATGTGGATGTCGGCTTCTTTCATG 375226
                                    ii    i i      v                 -     --
C rnd-5_family-        637 GTATTGTAGAGAATTGAAAGTGGTGAATGTGGATGTCGGCTT-TTTCA-- 591

  scaffold31|si     375227 GGCTTGGGCTTGTTTGCACCGTCTTCACATGAAGAACATCTTTATGGAAA 375276
                           - ---                i             i     v   i v  
C rnd-5_family-        590 -G---GGGCTTGTTTGCACCGCCTTCACATGAAGAGCATCTATATAGTAA 545

  scaffold31|si     375277 CTAAGAAATTCCATGTGAACTTGTCATGTAAATGCAATGACAACTATCA- 375325
                                    iv i i     i        -   ----          i -
C rnd-5_family-        544 CTAAGAAATCACGTATGAACCTGTCATGT-AAT----TGACAACTATTAT 500

  scaffold31|si     375326 TTTCTACATAGCAGTAGTGTAATATTAACTTGT-TTAAAAATGAACACAA 375374
                                v     ii             v      -  vi    v       
C rnd-5_family-        499 TTTCTTCATAGTGGTAGTGTAATATTTACTTGTGTTTGAAATCAACACAA 450

  scaffold31|si     375375 ACTAATGGCATCGTAATAG-AAAAAGAGGAATATAATACACAGGAAGAGA 375423
                           i      v    v      -              i    i   vi     
C rnd-5_family-        449 GCTAATGTCATCTTAATAGAAAAAAGAGGAATATGATACGCAGCGAGAGA 400

  scaffold31|si     375424 GCAATAATATCATTTATAGTGAATAAGGTACC-TGGAAAATGAATGCAAG 375472
                                   v    -----              -     i   iv      
C rnd-5_family-        399 GCAATAATTTCAT-----GTGAATAAGGTACCTTGGAAGATGGTTGCAAG 355

  scaffold31|si     375473 GTGGGCTGAGAGAGAGGAAGTTGCTGCAGCATTATTTGAAGATGCCTTTG 375522
                                     i   i              v         i     v ---
C rnd-5_family-        354 GTGGGCTGAGGGAGGGGAAGTTGCTGCAGAATTATTTGAGGATGCAT--- 308

  scaffold31|si     375523 GTGTTGGTGGTGTAGAGAAATTTGTTTCTGATTGCTGCTGT--CATGTGC 375570
                           ---              ---- vv   i  v   -  -   --       
C rnd-5_family-        307 ---TTGGTGGTGTAGAG----TATTTTTTGCTTG-TG-TGTTCCATGTGC 267

  scaffold31|si     375571 AT-GGACTGGTCATATCATGGGTGGTCGGGGGGGCAGTCTCAAAAAATTT 375619
                             -        ----------------i              i   vvv 
C rnd-5_family-        266 ATGGGACTGGT----------------AGGGGGGCAGTCTCAGAAATAAT 233

  scaffold31|si     375620 ACAGAAATTGT-TCAAGATTATTTTTTGGACA-GGATTTTTTTAGCTACA 375667
                                 i v i- ?   i              - v       v       
C rnd-5_family-        232 ACAGAAGTAGCATNAAGGTTATTTTTTGGACATGTATTTTTTGAGCTACA 183

  scaffold31|si     375668 AACT 375671
                           v   
C rnd-5_family-        182 TACT 179

Matrix = 20p45g.matrix
Kimura (with divCpGMod) = 12.71
Transitions / transversions = 1.20 (30/25)
Gap_init rate = 0.11 (53 / 494), avg. gap size = 1.02 (54 / 53)


310 19.71 1.47 2.99 scaffold31|size457105 375721 375788 (81301) genome_2_3381#DNA 1 67 (425) m_b1719s001i70 106766

  scaffold31|si     375721 GGGTGACTACCGTAATTCGTTTTGATGGTCAAACGCCCAAAT-ACCCGTT 375769
                                i  i           i v v  v       ii     -   v   
  genome_2_3381          1 GGGTGGCTGCCGTAATTCGTCTAGCTGTTCAAACGTTCAAATAACCAGTT 50

  scaffold31|si     375770 GGCCAAATACCAGATTTAG 375788
                           -- i    ii  v      
  genome_2_3381         51 --CTAAATGTCATATTTAG 67

Matrix = 20p45g.matrix
Kimura (with divCpGMod) = 23.26
Transitions / transversions = 1.60 (8/5)
Gap_init rate = 0.04 (3 / 67), avg. gap size = 1.00 (3 / 3)

328 10.87 0.00 0.00 scaffold31|size457105 375721 375766 (81323) genome_4_5555#DNA 1 46 (446) m_b1719s001i69 106766

  scaffold31|si     375721 GGGTGACTACCGTAATTCGTTTTGATGGTCAAACGCCCAAATACCC 375766
                                              v   v i               v i  
  genome_4_5555          1 GGGTGACTACCGTAATTCGATTTTACGGTCAAACGCCCAAAAATCC 46

Matrix = 20p45g.matrix
Kimura (with divCpGMod) = 9.49
Transitions / transversions = 0.67 (2/3)
Gap_init rate = 0.00 (0 / 45), avg. gap size = 0.0 (0 / 0)


1431 10.24 0.49 0.00 scaffold31|size457105 375732 375936 (81153) C genome_10_18904#DNA (0) 1324 1119 m_b1719s001i71 106767

  scaffold31|si     375732 GTAATTCGTTTTGATGGTCAAACGCCCAAATACCCGTTGGCCAAATACCA 375781
                                       vvi                 iv v       i  v  i
C genome_10_189       1324 GTAATTCGTTTTTTCGGTCAAACGCCCAAATATGCCTTGGCCAGATTCCG 1275

  scaffold31|si     375782 GATTTAGCCATGGTTTTTAAAAAGTCGTACCGTAATTATTTTGACGCCCA 375831
                                     vv                                      
C genome_10_189       1274 GATTTAGCCAGCGTTTTTAAAAAGTCGTACCGTAATTATTTTGACGCCCA 1225

  scaffold31|si     375832 AGCTTAAATTTTCATGCGACTCACCAAAAAACAATTAATTTCCCGATTTT 375881
                            i   v                        i v  i              
C genome_10_189       1224 AACTTCAATTTTCATGCGACTCACCAAAAAGCCATCAATTTCCCGATTTT 1175

  scaffold31|si     375882 CCTTTTCGTATTCTTGCTAC-TTTTTCTGACACGTTCTGCCACCCAATTC 375930
                                 v iv    i     -                          i  
C genome_10_189       1174 CCTTTTAGCTTTCTCGCTACTTTTTTCTGACACGTTCTGCCACCCAACTC 1125

  scaffold31|si     375931 GCATTC 375936
                                 
C genome_10_189       1124 GCATTC 1119

Matrix = 20p45g.matrix
Kimura (with divCpGMod) = 9.51
Transitions / transversions = 0.91 (10/11)
Gap_init rate = 0.00 (1 / 204), avg. gap size = 1.00 (1 / 1)


2366 17.32 0.42 4.58 scaffold31|size457105 375947 376424 (80665) rnd-1_family-409#Unknown 4 462 (258) m_b1719s001i72 106768

  scaffold31|si     375947 ATAACAATCACCATTTCCGATCAATTTGTCCCCAGCA-ATTTGATTTGTC 375995
                             v    v  i  ii       i   i   ----   -   i     ---
  rnd-1_family-          4 ATTACAAACATCACCTCCGATCGATTCGTC----GCAGATTCGATTT--- 46

  scaffold31|si     375996 TTGACTCGTCCTGACTATGGCTACTGATATAATGAGAACTGTTGCCCTAC 376045
                           ---------- --  v    v ii i  ii           i v v vv 
  rnd-1_family-         47 ----------C--ACGATGGATGTTAATGCAATGAGAACTGCTTCACATC 84

  scaffold31|si     376046 GCAGCAAAAAGCACCGCGTCAAGGTGCTCGCGCTCATCATTGCACTAGTG 376095
                                 i  v               ?  v        ?   v i  ?i v
  rnd-1_family-         85 GCAGCAGAATGCACCGCGTCAAGGTNCTAGCGCTCATNATTTCGCTNATC 134

  scaffold31|si     376096 AATTACAGCAACAGTATTCGTCGCCAGTACGTATTTATCACAATCTGCCA 376145
                             i           i      vi  - i  v     i  ivi   v    
  rnd-1_family-        135 AACTACAGCAACAGCATTCGTGACC-GCACCTATTTGTCGAGATCGGCCA 183

  scaffold31|si     376146 TTCTTCCCCCATCAGCCGCACCTTGGCATCATTTACTGCACAATGGGGAT 376195
                                  i  i  i        v         i ?? ?  i?       i
  rnd-1_family-        184 TTCTTCCTCCGTCGGCCGCACCGTGGCATCATCTNNTNCATNATGGGGAC 233

  scaffold31|si     376196 GCCTCATCTTTTCTTCTCATGACGGGCTTAACCCAAGAGGCGTTCGTGTT 376245
                           v v  i  ?  i  ?i v     i  ?  i    i      ?    ?vv 
  rnd-1_family-        234 CCGTCGTCNTTCCTNTTGATGACAGGNTTGACCCGAGAGGCNTTCGNTAT 283

  scaffold31|si     376246 ACTTCACGACATACTCAAGCCACCGGGGCACCCATTATTGCCAAGAAGGA 376295
                           i         i v        i  ?  i  i    i-       i ?   
  rnd-1_family-        284 GCTTCACGACGTTCTCAAGCCGCCNGGACATCCATC-TTGCCAAAANGGA 332

  scaffold31|si     376296 GAGGACGTAAGTGGTCATTGTCGTCAGAGAGGCAATTGGGACTGCTCCTC 376345
                                           ?     ?  ?   i          i     i  i
  rnd-1_family-        333 GAGGACGTAAGTGGTCNTTGTCNTCNGAGGGGCAATTGGGGCTGCTTCTT 382

  scaffold31|si     376346 TTTTATATCAGCAGCACAATGAATTATAAGTATTTGTGTCTGA-TTTTGG 376394
                                i   i       i               i     ?   -      
  rnd-1_family-        383 TTTTACATCGGCAGCACGATGAATTATAAGTATCTGTGTNTGATTTTTGG 432

  scaffold31|si     376395 CATTTCTCTCAATGCATGTTCCCACATATT 376424
                           ?  iv ? iv     v     ? i   i  
  rnd-1_family-        433 NATCACNCCGAATGCCTGTTCNCGCATGTT 462

Matrix = 20p45g.matrix
Kimura (with divCpGMod) = 16.95
Transitions / transversions = 2.04 (53/26)
Gap_init rate = 0.05 (23 / 477), avg. gap size = 1.00 (23 / 23)


56301 2.74 1.06 0.49 scaffold31|size457105 377103 383623 (73466) scaffold230|size167806_(dbseq-nr_188)_[124304,130861]#LTR/Gypsy 1 6558 (0) m_b1719s001i73 106769

  scaffold31|si     377103 TGACATAGGCCACGGATCACACTGGCCTGAAACATGCTATCTGGCCTGGG 377152
                                       v                                     
  scaffold230|s          1 TGACATAGGCCAAGGATCACACTGGCCTGAAACATGCTATCTGGCCTGGG 50

  scaffold31|si     377153 AATCAAACCCAGGACCAAATAAAAATAGGATCATGTGAACATCATGATCC 377202
                                                   i                         
  scaffold230|s         51 AATCAAACCCAGGACCAAATAAAAGTAGGATCATGTGAACATCATGATCC 100

  scaffold31|si     377203 ACGAAATAACATGACCACCGCCGCGTGGAACTTGTCCAACAGACGACGGA 377252
                              v                  ii                          
  scaffold230|s        101 ACGCAATAACATGACCACCGCCATGTGGAACTTGTCCAACAGACGACGGA 150

  scaffold31|si     377253 CAACAGCCAGACCGATCGAACGACGGACGACGACCAGACCGTTCGAAAAA 377302
                            i  i         v                 i                 
  scaffold230|s        151 CGACGGCCAGACCGTTCGAACGACGGACGACGGCCAGACCGTTCGAAAAA 200

  scaffold31|si     377303 AAAATTTGATTGCTCAACTTGAACAAATCTGAAAGATTTGACTGTTCAAC 377352
                           ----                     i                        
  scaffold230|s        201 ----TTTGATTGCTCAACTTGAACAGATCTGAAAGATTTGACTGTTCAAC 246

  scaffold31|si     377353 TTGAACAGATCTGATCGCACCACATCAAGATCCTGGCAGCATACTAGGAT 377402
                                                                       i    i
  scaffold230|s        247 TTGAACAGATCTGATCGCACCACATCAAGATCCTGGCAGCATACCAGGAC 296

  scaffold31|si     377403 CATGTAAAATCCCACATAGGAGTTAATTCCAGCTCAGTGGTGCTCTGTAG 377452
                                                                             
  scaffold230|s        297 CATGTAAAATCCCACATAGGAGTTAATTCCAGCTCAGTGGTGCTCTGTAG 346

  scaffold31|si     377453 AACCTCTGTAGACACAATACTACAGAGGCGCAATTATCATGTAAATTACA 377502
                                                                             
  scaffold230|s        347 AACCTCTGTAGACACAATACTACAGAGGCGCAATTATCATGTAAATTACA 396

  scaffold31|si     377503 TGATAAACCCATGATAATTGATGATCATCAATTATCATTTTTTGAGTAGA 377552
                                                                     -       
  scaffold230|s        397 TGATAAACCCATGATAATTGATGATCATCAATTATCATTTTT-GAGTAGA 445

  scaffold31|si     377553 TTTTAAGCTTATAATTTCAATTCATCAATTGCCAACACATCCTACCATTT 377602
                                    i                         i              
  scaffold230|s        446 TTTTAAGCTCATAATTTCAATTCATCAATTGCCAATACATCCTACCATTT 495

  scaffold31|si     377603 TCTTTCTACATTAATATTTTCACATCCAACTGGCTTAGGTCACTATCAGC 377652
                            v                                                
  scaffold230|s        496 TATTTCTACATTAATATTTTCACATCCAACTGGCTTAGGTCACTATCAGC 545

  scaffold31|si     377653 TGATAGCCGTGGCGTGAGACCTTCCCACGCAGAGCCATCTATACATCCAT 377702
                                   i                                  v      
  scaffold230|s        546 TGATAGCCATGGCGTGAGACCTTCCCACGCAGAGCCATCTATAAATCCAT 595

  scaffold31|si     377703 TGAGTCACTGCTTGTCTTCACTGCAGAACAATCATTCTTGAGACGACAAG 377752
                                i                                  i         
  scaffold230|s        596 TGAGTTACTGCTTGTCTTCACTGCAGAACAATCATTCTTGGGACGACAAG 645

  scaffold31|si     377753 GTAAGGATTTTTTTCTCCACGCCGTACCCATACTCAGTCAACCTTCTTCA 377802
                                                i                  i         
  scaffold230|s        646 GTAAGGATTTTTTTCTCCACGTCGTACCCATACTCAGTCAGCCTTCTTCA 695

  scaffold31|si     377803 TCACAGAGGCAGAGCGTATCTACGCCCAACCAGCAAGACCAACGTACCAT 377852
                              i          i                  ii              i
  scaffold230|s        696 TCATAGAGGCAGAGTGTATCTACGCCCAACCAGTGAGACCAACGTACCAC 745

  scaffold31|si     377853 CACGTTGTCCCGTACAAGTGCGCCAAAGAGTTTTTTCAAGGCCCTGTTTG 377902
                                  i  i                                       
  scaffold230|s        746 CACGTTGCCCTGTACAAGTGCGCCAAAGAGTTTTTTCAAGGCCCTGTTTG 795

  scaffold31|si     377903 TTGGGACCCCTCTTGGAAGAGCCCTTGATAACCTCAAGATGAGCAAGGCA 377952
                              i                                              
  scaffold230|s        796 TTGAGACCCCTCTTGGAAGAGCCCTTGATAACCTCAAGATGAGCAAGGCA 845

  scaffold31|si     377953 GTCCCGGATGGACTCAAGCCCCAAGAGTGTGAGCGTGGAAGCGGTCGGGT 378002
                                i                                            
  scaffold230|s        846 GTCCCAGATGGACTCAAGCCCCAAGAGTGTGAGCGTGGAAGCGGTCGGGT 895

  scaffold31|si     378003 AAAACCACCCATCTCCTACATTCCAGAGAAGGATGCCCTACAAGAGGCAG 378052
                                        i                     v              
  scaffold230|s        896 AAAACCACCCATCCCCTACATTCCAGAGAAGGATGACCTACAAGAGGCAG 945

  scaffold31|si     378053 TTGAATCAACTGCCACGATCAAGCTCACCCTACCCACCAAGGTGGAGCTA 378102
                                                                             
  scaffold230|s        946 TTGAATCAACTGCCACGATCAAGCTCACCCTACCCACCAAGGTGGAGCTA 995

  scaffold31|si     378103 AGGGTGTCCGTGTGGTCACGCGGTACCCCAGAGAAGTTCCTAGTGCACGT 378152
                                                                             
  scaffold230|s        996 AGGGTGTCCGTGTGGTCACGCGGTACCCCAGAGAAGTTCCTAGTGCACGT 1045

  scaffold31|si     378153 CCAACAAGCGATCACAGCCATTAAGGCAACAGGCCTACAAGAGGCCTATG 378202
                                        i               v                    
  scaffold230|s       1046 CCAACAAGCGATCGCAGCCATTAAGGCAAAAGGCCTACAAGAGGCCTATG 1095

  scaffold31|si     378203 AACGACTTGTTAGGGCTGAGAAGGAGTGCACAGAGAAGCTAGAGGAAGCG 378252
                                                                             
  scaffold230|s       1096 AACGACTTGTTAGGGCTGAGAAGGAGTGCACAGAGAAGCTAGAGGAAGCG 1145

  scaffold31|si     378253 GTATTGAGTCGCGACCTCACAGAAGGCAAAGTCAGGGATGACTTTGCCCT 378302
                                                      i               i      
  scaffold230|s       1146 GTATTGAGTCGCGACCTCACAGAAGGCGAAGTCAGGGATGACTCTGCCCT 1195

  scaffold31|si     378303 CTCCAAGGCTATTGACAAGGCAACTGAAGCCGAAACCAAGGCAAAGAGTG 378352
                                                v         v          i       
  scaffold230|s       1196 CTCCAAGGCTATTGACAAGGCTACTGAAGCCCAAACCAAGGCGAAGAGTG 1245

  scaffold31|si     378353 CAGTGGAGCAGGTCGCTAACCAGATCTTTCAGCTCTACTCCAACTTCCTC 378402
                                                                             
  scaffold230|s       1246 CAGTGGAGCAGGTCGCTAACCAGATCTTTCAGCTCTACTCCAACTTCCTC 1295

  scaffold31|si     378403 TCG-AAGAAGCAAGGCAGCCATGGAGTAAAATCCTGGTGGAGCAGATCGA 378451
                              -                                 ii           
  scaffold230|s       1296 TCGGAAGAAGCAAGGCAGCCATGGAGTAAAATCCTGGCAGAGCAGATCGA 1345

  scaffold31|si     378452 CTGCAGTCCATGGAAGGACTTGAGGGGCAATGTTCACAACACCCCCAGGA 378501
                                                                             
  scaffold230|s       1346 CTGCAGTCCATGGAAGGACTTGAGGGGCAATGTTCACAACACCCCCAGGA 1395

  scaffold31|si     378502 GCAAGACATGGGCCTCCTTCACGGAGTGCGTCACGTTCCATCTGCTTACG 378551
                                                i                            
  scaffold230|s       1396 GCAAGACATGGGCCTCCTTCATGGAGTGCGTCACGTTCCATCTGCTTACG 1445

  scaffold31|si     378552 GTGTTCAGAAATGATGCAGCGGAAGCACAGAGGTATTACATTAGTAATGG 378601
                             v                 v                             
  scaffold230|s       1446 GTTTTCAGAAATGATGCAGCCGAAGCACAGAGGTATTACATTAGTAATGG 1495

  scaffold31|si     378602 CCTCAAGAAGCCCAACCGGGTGCTCATCAGGCAGTTTGTGCAGCGCGTCT 378651
                                                  i                         i
  scaffold230|s       1496 CCTCAAGAAGCCCAACCGGGTGCCCATCAGGCAGTTTGTGCAGCGCGTCC 1545

  scaffold31|si     378652 AGCAGCTAAACAAC-----------------------------GAGCAAT 378672
                                     ii  -----------------------------       
  scaffold230|s       1546 AGCAGCTAAATGACTACCTGGAACTATTGCCCTGTCTCTACCAGAGCAAT 1595

  scaffold31|si     378673 CTGGCAACCCTGGCAACCAAGAAGGTTGGGCCCACTGACGATGACGATC- 378721
                            v        -                       i        v     -
  scaffold230|s       1596 CGGGCAACCC-GGCAACCAAGAAGGTTGGGCCCATTGACGATGCCGATCT 1644

  scaffold31|si     378722 ---------------TCGTATGTGCCCTGGGACCTGGCAGGCTCAGTACG 378756
                           ---------------                  i                
  scaffold230|s       1645 CGCAGGCCATATCCTTCGTATGTGCCCTGGGACTTGGCAGGCTCAGTACG 1694

  scaffold31|si     378757 AACTAAAGGCCGAAACCGTACCACAGTGCGTTTGTGACCTGCTCGATAAC 378806
                            i       -                      i              i  
  scaffold230|s       1695 AGCTAAAGG-CGAAACCGTACCACAGTGCGTTCGTGACCTGCTCGATGAC 1743

  scaffold31|si     378807 CTCAAGAAGATCGAGAAGGCTTTCCCGACAGAGCGTGATCAGTCCGCAAA 378856
                              i                      i                       
  scaffold230|s       1744 CTCGAGAAGATCGAGAAGGCTTTCCCAACAGAGCGTGATCAGTCCGCAAA 1793

  scaffold31|si     378857 GAAGGGCAAGTTGAATCCCAGCGAGTCCAACAAGAGGAAAATGGTGCCGT 378906
                                                                         i   
  scaffold230|s       1794 GAAGGGCAAGTTGAATCCCAGCGAGTCCAACAAGAGGAAAATGGTGTCGT 1843

  scaffold31|si     378907 TCTATGAACCTATTCCCAAAAGGGTTTGCAAGACGGCAAGGCATTGTGCC 378956
                             v                  i    i      i     i          
  scaffold230|s       1844 TCAATGAACCTATTCCCAAAAAGGTTCGCAAGATGGCAAAGCATTGTGCC 1893

  scaffold31|si     378957 TTATGCAAGAAGCGT-GGGGGCGCACGTGCGACGCACAACACGTCCGACT 379005
                                        i -          i                       
  scaffold230|s       1894 TTATGCAAGAAGCATGGGGGGCGCACATGCGACGCACAACACGTCCGACT 1943

  scaffold31|si     379006 GTCGCAAGTATGAGAAGGACGGTAAACCCAAGAAGGGATTCGGCAAGGGC 379055
                                                                             
  scaffold230|s       1944 GTCGCAAGTATGAGAAGGACGGTAAACCCAAGAAGGGATTCGGCAAGGGC 1993

  scaffold31|si     379056 AAGCATGGAAGCACAGCCCTTGATAAGAAAACCGCTAGTGCATTTGCTCA 379105
                                                                             
  scaffold230|s       1994 AAGCATGGAAGCACAGCCCTTGATAAGAAAACCGCTAGTGCATTTGCTCA 2043

  scaffold31|si     379106 GCTTTCTGCAAAGGTTGAAAAACTTGAGAAAGCAAACAAGAGGCTTAAGA 379155
                                                                  i          
  scaffold230|s       2044 GCTTTCTGCAAAGGTTGAAAAACTTGAGAAAGCAAACAAAAGGCTTAAGA 2093

  scaffold31|si     379156 AGAGCTCCAAGAAGCGCAAGCGTGATTATGACAGTGACAGCAGTGACTCT 379205
                                                                             
  scaffold230|s       2094 AGAGCTCCAAGAAGCGCAAGCGTGATTATGACAGTGACAGCAGTGACTCT 2143

  scaffold31|si     379206 GACTCCACCTGACGGGGCGGGTCCAGTAGCACATGGGGGCGCAACTGTAG 379255
                                        -                                    
  scaffold230|s       2144 GACTCCACCTGAC-GGGCGGGTCCAGTAGCACATGGGGGCGCAACTGTAG 2192

  scaffold31|si     379256 TCAAAGTATTTAAACAAATAGTACTCAGTTAGACAAATACACTACCCCTT 379305
                                      v                                      
  scaffold230|s       2193 TCAAAGTATTTTAACAAATAGTACTCAGTTAGACAAATACACTACCCCTT 2242

  scaffold31|si     379306 GTCCAAATAAAGCTACTGATAGTCTACTGTCAAATTCAAATTTGAATACT 379355
                               i                                             
  scaffold230|s       2243 GTCCGAATAAAGCTACTGATAGTCTACTGTCAAATTCAAATTTGAATACT 2292

  scaffold31|si     379356 GAAATTATGGACACCAGAAGCGACCCAGAACAAC-AAGTCTTAAAAAGAC 379404
                                       i i                   -               
  scaffold230|s       2293 GAAATTATGGACGCTAGAAGCGACCCAGAACAACAAAGTCTTAAAAAGAC 2342

  scaffold31|si     379405 AACATCGGAATCAGTTAACTCCGATCACATACTTTCGCCAACACAAGAAG 379454
                                 -                                         v 
  scaffold230|s       2343 AACATC-GAATCAGTTAACTCCGATCACATACTTTCGCCAACACAAGATG 2391

  scaffold31|si     379455 ATCTTGCAGCAAACCAATCAAAGGCACAAGCAAGTAAGAACAATTACGTC 379504
                                                                       v     
  scaffold230|s       2392 ATCTTGCAGCAAACCAATCAAAGGCACAAGCAAGTAAGAACAATGACGTC 2441

  scaffold31|si     379505 ACACAAGAGTCCGAACAGACACCTGATGATGCGTCAACCCTACCAGACTT 379554
                                                                             
  scaffold230|s       2442 ACACAAGAGTCCGAACAGACACCTGATGATGCGTCAACCCTACCAGACTT 2491

  scaffold31|si     379555 GGAAGAGCGTGTCACTGCGGTAGTGGCAAAGGTGAAGTATGGAGCAACCG 379604
                                i            i                               
  scaffold230|s       2492 GGAAGGGCGTGTCACTGCAGTAGTGGCAAAGGTGAAGTATGGAGCAACCG 2541

  scaffold31|si     379605 AAAGTCGAGCCCGCAAGAAAATCGAACATCCTAGCAGGCGTTGCACCAGT 379654
                                          i                                  
  scaffold230|s       2542 AAAGTCGAGCCCGCAGGAAAATCGAACATCCTAGCAGGCGTTGCACCAGT 2591

  scaffold31|si     379655 GACAACACCATTAAGGTACTGCTAGACAGTGGTTCTGATGGTGATCTTTG 379704
                                                                             
  scaffold230|s       2592 GACAACACCATTAAGGTACTGCTAGACAGTGGTTCTGATGGTGATCTTTG 2641

  scaffold31|si     379705 GTTCCATGAAAAAGGAACGCCCATGCATTTTCCCTACTTGACTAGGTAGG 379754
                                             i                           i   
  scaffold230|s       2642 GTTCCATGAAAAAGGAACACCCATGCATTTTCCCTACTTGACTAGGCAGG 2691

  scaffold31|si     379755 TGCCACTCTTGTGGCATACGTCGAATGGGAGCTTCCTCACTAAAGGAAGG 379804
                                    i                                        
  scaffold230|s       2692 TGCCACTCTCGTGGCATACGTCGAATGGGAGCTTCCTCACTAAAGGAAGG 2741

  scaffold31|si     379805 AGCAAGGTCACTTTGAAGTTTTTTGAATACTCAAACAGTCGGGAATACAC 379854
                                                           v  i              
  scaffold230|s       2742 AGCAAGGTCACTTTGAAGTTTTTTGAATACTCTAATAGTCGGGAATACAC 2791

  scaffold31|si     379855 TGTTACCCCTGACATAGTAGAGCATGATAAAAGAAAGATGACCAAGCCAG 379904
                                                 i                           
  scaffold230|s       2792 TGTTACCCCTGACATAGTAGAGTATGATAAAAGAAAGATGACCAAGCCAG 2841

  scaffold31|si     379905 TGTATGACCTCATTCTTGGTTGTAAAACCATGAAAGAGTTAGGAATTGTT 379954
                                                                             
  scaffold230|s       2842 TGTATGACCTCATTCTTGGTTGTAAAACCATGAAAGAGTTAGGAATTGTT 2891

  scaffold31|si     379955 CTGGACTTTTGAACAAAACAAATTACAATTGATGAAATCATGTTGCCAAT 380004
                                    i                                        
  scaffold230|s       2892 CTGGACTTTCGAACAAAACAAATTACAATTGATGAAATCATGTTGCCAAT 2941

  scaffold31|si     380005 GAGAAACATCAATAGTCTAGCCAGCACCAAGATAGAAAAAGCCTGGGCTG 380054
                                                                             
  scaffold230|s       2942 GAGAAACATCAATAGTCTAGCCAGCACCAAGATAGAAAAAGCCTGGGCTG 2991

  scaffold31|si     380055 TAAACAACAGCATGGCACAAGAGCCCGCGAGCACCAAAAAGGCCACACAA 380104
                                                      i       -              
  scaffold230|s       2992 TAAACAACAGCATGGCACAAGAGCCCGTGAGCACC-AAAAGGCCACACAA 3040

  scaffold31|si     380105 CAGGTATAGTCGAAATCCTGGATGCTAATTATGAAAAGGCAGACCTCCAA 380154
                           vi  --                                            
  scaffold230|s       3041 AGGG--TAGTCGAAATCCTGGATGCTAATTATGAAAAGGCAGACCTCCAA 3088

  scaffold31|si     380155 GCAGTGGTAGATGCCACTGGACCACACCTCAGTCTCCACGAGAAGAACAA 380204
                                                                    v        
  scaffold230|s       3089 GCAGTGGTAGATGCCACTGGACCACACCTCAGTCTCCACGACAAGAACAA 3138

  scaffold31|si     380205 GTTACTGGAGTTACTCAAGGAATTTGAGGAACTGTTCTATGGGACACTAG 380254
                                                                v            
  scaffold230|s       3139 GTTACTGGAGTTACTCAAGGAATTTGAGGAACTGTTCGATGGGACACTAG 3188

  scaffold31|si     380255 GTGATTGGAGAACAGAGCCTGTCTCCTTTGAACTAAAGGAAGGTGCCACA 380304
                                                                           v 
  scaffold230|s       3189 GTGATTGGAGAACAGAGCCTGTCTCCTTTGAACTAAAGGAAGGTGCCAAA 3238

  scaffold31|si     380305 CCATATCATGGCAGGCCATATCCAGTTCCAAAAATAAGAAAGGAAACAAT 380354
                                                        -                   i
  scaffold230|s       3239 CCATATCATGGCAGGCCATATCCAGTTCC-AAAATAAGAAAGGAAACAAC 3287

  scaffold31|si     380355 GATCAAAGAATTAAACAGATTGTGCGAACTGGGGGTGATGGAGTTTCAGC 380404
                           i                       i           i             
  scaffold230|s       3288 AATCAAAGAATTAAACAGATTGTGTGAACTGGGGGTAATGGAGTTTCAGC 3337

  scaffold31|si     380405 CCGCGTCAGAATGGGCATCTCCGTCATTCATAATACCCAAAGCAGACCAA 380454
                               i           v                    v   i        
  scaffold230|s       3338 CCGCATCAGAATGGGCTTCTCCGTCATTCATAATACCGAAAACAGACCAA 3387

  scaffold31|si     380455 ACTGTGTGCATGATCAGTGATTTTAGAGAAGTCAATAAAAGGCTAGTTAG 380504
                                 i                   i                       
  scaffold230|s       3388 ACTGTGCGCATGATCAGTGATTTTAGGGAAGTCAATAAAAGGCTAGTTAG 3437

  scaffold31|si     380505 GAAGCCATTCCCAATACCCAAAATCAGCACAGTTCTGCAAGAGTTAGAAG 380554
                                                                             
  scaffold230|s       3438 GAAGCCATTCCCAATACCCAAAATCAGCACAGTTCTGCAAGAGTTAGAAG 3487

  scaffold31|si     380555 GATTTACTTTTGCTAGAGCCCTAGACTTAAATATGGGTTACTACACCATT 380604
                                          v                                  
  scaffold230|s       3488 GATTTACTTTTGCTACAGCCCTAGACTTAAATATGGGTTACTACACCATT 3537

  scaffold31|si     380605 AGATTGGATCCTGAAGCATCCAAAATCTGCACCATCATATTTCCCTGGGG 380654
                                         v                                   
  scaffold230|s       3538 AGATTGGATCCTGACGCATCCAAAATCTGCACCATCATATTTCCCTGGGG 3587

  scaffold31|si     380655 AAAGTACTCTTACCTCAAACTAACAATGGGCATTGCAGGTTCCCCTGACA 380704
                                            i    v                   v       
  scaffold230|s       3588 AAAGTACTCTTACCTCAGACTACCAATGGGCATTGCAGGTTCACCTGACA 3637

  scaffold31|si     380705 TTTTTCAGGCAAAGATGTCAGAACTAATGGTAGCCCTTGAGTTCGTAAGA 380754
                                                                             
  scaffold230|s       3638 TTTTTCAGGCAAAGATGTCAGAACTAATGGTAGCCCTTGAGTTCGTAAGA 3687

  scaffold31|si     380755 ACGTACCTTGATGACCTACTTTGCATCACAAGGGCCAGCCTGGACGACCA 380804
                                                                             
  scaffold230|s       3688 ACGTACCTTGATGACCTACTTTGCATCACAAGGGCCAGCCTGGACGACCA 3737

  scaffold31|si     380805 CCTACAGAAACTAAGGCAGGTCCTGACCAGGTTGCAAGACGCGGGTCTAA 380854
                                                              --             
  scaffold230|s       3738 CCTACAGAAACTAAGGCAGGTCCTGACCAGGTTGC--GACGCGGGTCTAA 3785

  scaffold31|si     380855 AGATAAATGCCCGAAAATCAAAATTCTGTGCCACAGAAACAGAGTACTTG 380904
                                        -                                    
  scaffold230|s       3786 AGATAAATGCCCG-AAATCAAAATTCTGTGCCACAGAAACAGAGTACTTG 3834

  scaffold31|si     380905 GGATATGTGCTCACTACAGATGGTATTAAACCACAACAAAAAAAGGTACA 380954
                                                                -            
  scaffold230|s       3835 GGATATGTGCTCACTACAGATGGTATTAAACCACAAC-AAAAAAGGTACA 3883

  scaffold31|si     380955 GGCAATCCTCACACTAACACCGCCAACTGGAGTCAAAGACCTCCGCAGAT 381004
                                     i                                  i    
  scaffold230|s       3884 GGCAATCCTCGCACTAACACCGCCAACTGGAGTCAAAGACCTCCGTAGAT 3933

  scaffold31|si     381005 TTCTTGGAATGTTCCAATACGACTGAGATCTTTGGGCGAAGCGCAGCAAC 381054
                                      v        v  i                       i  
  scaffold230|s       3934 TTCTTGGAATGGTCCAATACTACCGAGATCTTTGGGCGAAGCGCAGCGAC 3983

  scaffold31|si     381055 ATGCTTGCCCCACTCACCTCACTGGTAGGAGAGTGTGGTCATACCAAAGT 381104
                                                                             
  scaffold230|s       3984 ATGCTTGCCCCACTCACCTCACTGGTAGGAGAGTGTGGTCATACCAAAGT 4033

  scaffold31|si     381105 CACCAGAGCCTTGAAGACCAGGAAGGTCCCTTGGCATTGGGATGAGGTAC 381154
                                       i                                     
  scaffold230|s       4034 CACCAGAGCCTTAAAGACCAGGAAGGTCCCTTGGCATTGGGATGAGGTAC 4083

  scaffold31|si     381155 ATCAAAAAGCATTCAAAGCGTTAAAGGCAGTCATTGCAAAAGACGTTGCC 381204
                              -          i     v                -      i     
  scaffold230|s       4084 ATC-AAAAGCATTCGAAGCGGTAAAGGCAGTCATTGC-AAAGACATTGCC 4131

  scaffold31|si     381205 TTGGCCTACCCTGATTACTCCAAAGAGTTTGAAATCTACACTGATGCCTC 381254
                            --                                               
  scaffold230|s       4132 T--GCCTACCCTGATTACTCCAAAGAGTTTGAAATCTACACTGATGCCTC 4179

  scaffold31|si     381255 ATCAAAACAGATGGGCGCAGTGATCACACAACAGAATAGGCCAATTGCGT 381304
                                                                           i 
  scaffold230|s       4180 ATCAAAACAGATGGGCGCAGTGATCACACAACAGAATAGGCCAATTGCAT 4229

  scaffold31|si     381305 TCTTCAGCAGAAAACTCTCTGAGACGCAACAAAAATACAGTGTAACAGAA 381354
                                                                             
  scaffold230|s       4230 TCTTCAGCAGAAAACTCTCTGAGACGCAACAAAAATACAGTGTAACAGAA 4279

  scaffold31|si     381355 ATAGAACTCTTAGCCATAGTAGAAACTTTAAAAGAGTTCAAAGGCATGCT 381404
                                                                             
  scaffold230|s       4280 ATAGAACTCTTAGCCATAGTAGAAACTTTAAAAGAGTTCAAAGGCATGCT 4329

  scaffold31|si     381405 GTGGGGGCAAAAGATAAAGGTCTACACTGACCATAAAAATCTTATCCAAG 381454
                                                                             
  scaffold230|s       4330 GTGGGGGCAAAAGATAAAGGTCTACACTGACCATAAAAATCTTATCCAAG 4379

  scaffold31|si     381455 ATGCCCTTGGCCTCACCTCAGACAGAGTATATCGGTGGAGGTTACTTCTA 381504
                                                                             
  scaffold230|s       4380 ATGCCCTTGGCCTCACCTCAGACAGAGTATATCGGTGGAGGTTACTTCTA 4429

  scaffold31|si     381505 GAGGAATATGGCCCGGAAATAATCCACATCAAAGGCATCCACAATACTGT 381554
                                                                             
  scaffold230|s       4430 GAGGAATATGGCCCGGAAATAATCCACATCAAAGGCATCCACAATACTGT 4479

  scaffold31|si     381555 AGCCGATGCAATCTCTCA-CTTGACTACAACCCTGTCCACACTCAGAGGG 381603
                                            i-                      v        
  scaffold230|s       4480 AGCCGATGCAATCTCTCGCCTTGACTACAACCCTGTCCACAATCAGAGGG 4529

  scaffold31|si     381604 ACACCTGGATGACTTTCACACAGTGTTGGTGCCACTATGCATCCCACACC 381653
                                                                             
  scaffold230|s       4530 ACACCTGGATGACTTTCACACAGTGTTGGTGCCACTATGCATCCCACACC 4579

  scaffold31|si     381654 ACATCACAGCAGCCAGCAATACACCAATACTTCATGAACTTAGTGTTTGC 381703
                                                      v   i                  
  scaffold230|s       4580 ACATCACAGCAGCCAGCAATACACCAAGACTCCATGAACTTAGTGTTTGC 4629

  scaffold31|si     381704 TAATCGCAGTGAAGAGGAGGTAA-TTATCCTCTCACAGTCAATGAGATTG 381752
                                                  -                          
  scaffold230|s       4630 TAATCGCAGTGAAGAGGAGGTAATTTATCCTCTCACAGTCAATGAGATTG 4679

  scaffold31|si     381753 CGGAGGCTCAGCTCTCTGATCCCAGCATTCAAAAATTGGCTAGTGATAAA 381802
                                                                            v
  scaffold230|s       4680 CGGAGGCTCAGCTCTCTGATCCCAGCATTCAAAAATTGGCTAGTGATAAC 4729

  scaffold31|si     381803 AAGTACACCATGCGCTTGGTGGAAAACACACAGGTGCTGTGTAAAGGCAC 381852
                                                                             
  scaffold230|s       4730 AAGTACACCATGCGCTTGGTGGAAAACACACAGGTGCTGTGTAAAGGCAC 4779

  scaffold31|si     381853 AGCCATGGTCCTTCCTACAGCTCTCCGTCATAGAGCCATAAGTTGGTACC 381902
                                                                             
  scaffold230|s       4780 AGCCATGGTCCTTCCTACAGCTCTCCGTCATAGAGCCATAAGTTGGTACC 4829

  scaffold31|si     381903 ACCATTACCTTCAACACCCTGGAGCAACTCGTCTTGAGGAGACGCTTCAG 381952
                                                                          -- 
  scaffold230|s       4830 ACCATTACCTTCAACACCCTGGAGCAACTCGTCTTGAGGAGACGCTT--G 4877

  scaffold31|si     381953 GCTGCGATGTACCGGACAGGTATGAGAACTACCGTCCGAAAATATGTCAA 382002
                                       i                                     
  scaffold230|s       4878 GCTGCGATGTACTGGACAGGTATGAGAACTACCGTCCGAAAATATGTCAA 4927

  scaffold31|si     382003 AAACTGTCACAAATGCCAAGTCAATAAACGACACAAGCACAAGTATGGCA 382052
                                                                             
  scaffold230|s       4928 AAACTGTCACAAATGCCAAGTCAATAAACGACACAAGCACAAGTATGGCA 4977

  scaffold31|si     382053 AGTTACCTACCAAACTGGTGATACGAAATCCTTGGGAGGCGCTTTGTGTG 382102
                                                                   v         
  scaffold230|s       4978 AGTTACCTACCAAACTGGTGATACGAAATCCTTGGGAGGCTCTTTGTGTG 5027

  scaffold31|si     382103 GATCTCATTGGACCATACACTCTCAAAGGGAAAGATAAGACAGAAATTGA 382152
                                                        i                    
  scaffold230|s       5028 GATCTCATTGGACCATACACTCTCAAAGGAAAAGATAAGACAGAAATTGA 5077

  scaffold31|si     382153 CTTTATGTGTCTGACTACGATAGACCCAGCAACTAGTTGGCTCGAAATCG 382202
                                            i                                
  scaffold230|s       5078 CTTTATGTGTCTGACTATGATAGACCCAGCAACTAGTTGGCTCGAAATCG 5127

  scaffold31|si     382203 TAGAACTGCCAGTGGTAGGCAAACCTACCATTCCCACGGGTACATGGGGG 382252
                                     i       i                 i       i   v 
  scaffold230|s       5128 TAGAACTGCCGGTGGTAGACAAACCTACCATTCCCATGGGTACACGGGCG 5177

  scaffold31|si     382253 CGCAAGGGCATCTCAGCACATAATACACCAAAGGTACCATATTTTGATAA 382302
                            i-                                               
  scaffold230|s       5178 CA-AAGGGCATCTCAGCACATAATACACCAAAGGTACCATATTTTGATAA 5226

  scaffold31|si     382303 ATTGTCAGCCACGATTAGTACCTTGGTGAACATGACCTGGTTCAGTTGGT 382352
                             i         i                   v             i   
  scaffold230|s       5227 ATCGTCAGCCACAATTAGTACCTTGGTGAACAAGACCTGGTTCAGTCGGT 5276

  scaffold31|si     382353 ACCCACGTTGTCAACATCTAATTTATCACAATGTAAGCAAATTTAAACTT 382402
                                            v    v   v    i v    i           
  scaffold230|s       5277 ACCCACGTTGTCAACATGTAATATATGACAACGGAAGCGAATTTAAACTT 5326

  scaffold31|si     382403 CACTTCAAGGCCTTATGTGACACATATGGCATAAAGCGTAAGCCGACCAG 382452
                                -i     i                                     
  scaffold230|s       5327 CACTT-GAGGCCCTATGTGACACATATGGCATAAAGCGTAAGCCGACCAG 5375

  scaffold31|si     382453 TGTCAAGAACACGCA-AGCGAATGCAATACTGGAGCGAGTGCATCAAGTC 382501
                                     ---  -                                  
  scaffold230|s       5376 TGTCAAGAAC---CATAGCGAATGCAATACTGGAGCGAGTGCATCAAGTC 5422

  scaffold31|si     382502 ATCATGGCGATGCTCCGCACTGCTGAAATTGATATGGCCGACTCAGTAGA 382551
                                                        i                    
  scaffold230|s       5423 ATCATGGCGATGCTCCGCACTGCTGAAATCGATATGGCCGACTCAGTAGA 5472

  scaffold31|si     382552 TGCCCGTGACATTGACACATTCCTAAATAATGTGGCATGGGCCATTCGCT 382601
                               v                     v                       
  scaffold230|s       5473 TGCCAGTGACATTGACACATTCCTAACTAATGTGGCATGGGCCATTCGCT 5522

  scaffold31|si     382602 CTACCTACCATACAGTGCTTAAAGCCTCTCTAGGAGCAGCAATTTTTGGT 382651
                                                         i            i      
  scaffold230|s       5523 CTACCTACCATACAGTGCTTAAAGCCTCTCCAGGAGCAGCAATCTTTGGT 5572

  scaffold31|si     382652 CGGGACATGCTGTTTGACATTCCCTTCCTAGCTGACTGGAACAAAATAGG 382701
                                         i                                   
  scaffold230|s       5573 CGGGACATGCTGTTCGACATTCCCTTCCTAGCTGACTGGAACAAAATAGG 5622

  scaffold31|si     382702 AGACTACAGGCAATGCCAGACCGATCTCAATACCGAGCGCGAAAACAGAA 382751
                                        i                   i     i          
  scaffold230|s       5623 AGACTACAGGCAACGCCAGACCGATCTCAATACTGAGCGTGAAAACAGAA 5672

  scaffold31|si     382752 CATGCAAGGATTGGGATTACAAAGTTGGTGAT-AAGTACTGCTACGGAAA 382800
                             i       i           i  i      -                 
  scaffold230|s       5673 CACGCAAGGACTGGGATTACAAGGTCGGTGATAAAGTACTGCTACGGAAA 5722

  scaffold31|si     382801 GACTGTATCCTCCGCAAGTCAGAAAGCCGCTTTGAACGAGATCCTTGGAC 382850
                              v                                  v           
  scaffold230|s       5723 GACGGTATCCTCCGCAAGTCAGAAAGCCGCTTTGAACGTGATCCTTGGAC 5772

  scaffold31|si     382851 TATCACATCAGTTCATACAAATGGTACAATTAGGGTTCAACGCCGAACAA 382900
                                                                      v      
  scaffold230|s       5773 TATCACATCAGTTCATACAAATGGTACAATTAGGGTTCAACGCGGAACAA 5822

  scaffold31|si     382901 AATCAGAGCGATTAAACATTAGGAGAGTAACACCTTACTTTG-------- 382942
                                        v                            --------
  scaffold230|s       5823 AATCAGAGCGATTTAACATTAGGAGAGTAACACCTTACTTTGAAAGTTAA 5872

  scaffold31|si     382943 ---------AAAGTTAAAAACATGCTAAACTATCTGTCTCCCTCTCCACC 382983
                           ---------               i                         
  scaffold230|s       5873 AAACATGTTAAAGTTAAAAACATGTTAAACTATCTGTCTCCCTCTCCACC 5922

  scaffold31|si     382984 TAAGTCTTACGCTTAACGTAGTCACTTCATCTCCCCTCACGGTTTTTTTC 383033
                                                                 i   -       
  scaffold230|s       5923 TAAGTCTTACGCTTAACGTAGTCACTTCATCTCCCCTCGCGG-TTTTTTC 5971

  scaffold31|si     383034 TCCCACGAGGTTTTTTTCCAATCACCCTAATTCACCATTTTTGGGGGCGA 383083
                                i                                    -       
  scaffold230|s       5972 TCCCATGAGGTTTTTTTCCAATCACCCTAATTCACCATTTTT-GGGGCGA 6020

  scaffold31|si     383084 GTGACATAGGCCACGGATCACACTGGCCTGAAACATGCTATCTGGCCTGG 383133
                                        v                                    
  scaffold230|s       6021 GTGACATAGGCCAAGGATCACACTGGCCTGAAACATGCTATCTGGCCTGG 6070

  scaffold31|si     383134 GAATCAAACCCAGGACCAAATAAAAATAGGATCATGTGAACATCATGATC 383183
                                                    i                        
  scaffold230|s       6071 GAATCAAACCCAGGACCAAATAAAAGTAGGATCATGTGAACATCATGATC 6120
```
