## Supplementary material for "Improved Reference Genome for *Cyclotella Cryptica* CCMP332, a Model for Cell Wall Morphogenesis, Salinity Adaptation, and Lipid Production in Diatoms (Bacillariophyta)": cryptica_pilon5.fasta.align (part 394 of 753)

```
  scaffold31|si     383184 CACGAAATAACATCACCACCGCCGCGTGGAACTTGTCCAACAGATGACGG 383233
                               v        v         ii                   i     
  scaffold230|s       6121 CACGCAATAACATGACCACCGCCATGTGGAACTTGTCCAACAGACGACGG 6170

  scaffold31|si     383234 ACAACAGCCAGACCGATCGAACGACGGACGACGGCCAGACCGTTCGAAAA 383283
                             i  i                                        -   
  scaffold230|s       6171 ACGACGGCCAGACCGATCGAACGACGGACGACGGCCAGACCGTTCG-AAA 6219

  scaffold31|si     383284 AAATTGATTGCTCAACTTGAACAGATCTGAAAGATTTGACTGTTCAACTT 383333
                             v                                               
  scaffold230|s       6220 AATTTGATTGCTCAACTTGAACAGATCTGAAAGATTTGACTGTTCAACTT 6269

  scaffold31|si     383334 GAACAGATCTGATCGCACCGCATCAAGAACCTGGCAGCATACCAGGATCA 383383
                                              i        v                  i  
  scaffold230|s       6270 GAACAGATCTGATCGCACCACATCAAGATCCTGGCAGCATACCAGGACCA 6319

  scaffold31|si     383384 TGTAAAATCCCACATAGGAGTTAATTCCAGCTCAGTGGTGCTCTGTAGAA 383433
                                                                             
  scaffold230|s       6320 TGTAAAATCCCACATAGGAGTTAATTCCAGCTCAGTGGTGCTCTGTAGAA 6369

  scaffold31|si     383434 CCTCTGTAGACACAATACTACAGAGGCGCAATTATCATGTAAATTACATG 383483
                                                                             
  scaffold230|s       6370 CCTCTGTAGACACAATACTACAGAGGCGCAATTATCATGTAAATTACATG 6419

  scaffold31|si     383484 ATGAACCCATGATAATTGATGATCATCAATTATCATTTTTTGAGTAGATT 383533
                             i                                -              
  scaffold230|s       6420 ATAAACCCATGATAATTGATGATCATCAATTATCA-TTTTTGAGTAGATT 6468

  scaffold31|si     383534 TTAAGCTCATAATTTCAATTCATCAATTGCCAACACATCCTACCATTTTC 383583
                                                            i               v
  scaffold230|s       6469 TTAAGCTCATAATTTCAATTCATCAATTGCCAATACATCCTACCATTTTA 6518

  scaffold31|si     383584 TTTCTACATTAATATTTTCACATCCAACTGGCTTAGGTTA 383623
                                                                 i 
  scaffold230|s       6519 TTTCTACATTAATATTTTCACATCCAACTGGCTTAGGTCA 6558

Matrix = 20p45g.matrix
Kimura (with divCpGMod) = 2.32
Transitions / transversions = 2.36 (125/53)
Gap_init rate = 0.01 (44 / 6520), avg. gap size = 2.30 (101 / 44)


12 19.57 2.86 0.00 scaffold31|size457105 383731 383765 (73324) (TAATAAT)n#Simple_repeat 1 36 (0) m_b1719s252i6 106770

  scaffold31|si     383731 TATTAATTAAGAA-TACTGATGAATAATTATTAATT 383765
                             v       v  -  v i  v        v     
  (TAATAAT)n#Si          1 TAATAATTAATAATTAATAATTAATAATTAATAATT 36

Matrix = Unknown
Transitions / transversions = 0.20 (1/5)
Gap_init rate = 0.03 (1 / 34), avg. gap size = 1.00 (1 / 1)


721 22.82 3.63 2.80 scaffold31|size457105 383777 384024 (73065) rnd-1_family-409#Unknown 465 714 (6) m_b1719s001i74 106768

  scaffold31|si     383777 TTGTTTTGGTATTACATATTTCTTATTAGTGGTCTATCTCATAACTAACT 383826
                               v i  v    i  i ivi   i  ii i iv  i v v  vi  i 
  rnd-1_family-        465 TTGTGTCGGAATTATATGTCATTTACTAACGATTAATTTAAAAAACAATT 514

  scaffold31|si     383827 AACATCTTG-TTTATTCCCCTTCCTTTTCTGA-----ATTATCCTCGTTG 383870
                           i vv   vi-       i           i  -----?          i 
  rnd-1_family-        515 GAATTCTAACTTTATTCTCCTTCCTTTTCCGATCATTNTTATCCTCGTCG 564

  scaffold31|si     383871 TTACCAGACTGTTTG--AATCCTCCTCTGGCCTCACCCATCACGAACATC 383918
                           ---    -- v    -- iv        ?   i i       ii      
  rnd-1_family-        565 ---CCAG--TCTTTGGTAGGCCTCCTCTNGCCCCGCCCATCATAAACATC 609

  scaffold31|si     383919 ATCATTGTTTGCATCATTTCTGAATGCTGCTGCATTTGGCATTCGAAGCG 383968
                                v  i           i -v  i        i  ? i   v  i  
  rnd-1_family-        610 ATCATGGTCTGCATCATTTCCG-TTGTTGCTGCATCTGNCGTTCCAAACG 658

  scaffold31|si     383969 CCTTTCTCTCCTCTCCTCCAACTCCATCCTCTCTTGCCTCA-TCTCCTCC 384017
                           ? -   ? v   v       v    vi      vi    ii-       i
  rnd-1_family-        659 NC-TTCNCGCCTATCCTCCATCTCCTCCCTCTCACGCCTTGCTCTCCTCT 707

  scaffold31|si     384018 CTTTCGC 384024
                             i    
  rnd-1_family-        708 CTCTCGC 714

Matrix = 20p45g.matrix
Kimura (with divCpGMod) = 23.95
Transitions / transversions = 1.75 (35/20)
Gap_init rate = 0.04 (11 / 247), avg. gap size = 1.45 (16 / 11)


14 23.74 2.13 2.13 scaffold31|size457105 384031 384077 (73012) (CCT)n#Simple_repeat 1 47 (0) m_b1719s252i7 106771

  scaffold31|si     384031 CCTCCTCTTGCTCTTGCCTCCTTCT-TTCCTCCGCTTCCTCCCACTCC 384077
                                  i v   i -      i  -i      v i      iv    
  (CCT)n#Simple          1 CCTCCTCCTCCTCCT-CCTCCTCCTCCTCCTCCTCCTCCTCCTCCTCC 47

Matrix = Unknown
Transitions / transversions = 2.00 (6/3)
Gap_init rate = 0.04 (2 / 46), avg. gap size = 1.00 (2 / 2)


262 14.29 0.00 0.00 scaffold31|size457105 384084 384132 (72957) rnd-1_family-835#Unknown 1 49 (417) m_b1719s001i75 106772

  scaffold31|si     384084 CTCATTTCCAACATCATCCACATATCTTCACCTCCGCCCCTTTCAATCG 384132
                                i          i  i      v     v ii             
  rnd-1_family-          1 CTCATCTCCAACATCACCCGCATATCGTCACCACTACCCCTTTCAATCG 49

Matrix = 20p45g.matrix
Kimura (with divCpGMod) = 13.80
Transitions / transversions = 2.50 (5/2)
Gap_init rate = 0.00 (0 / 48), avg. gap size = 0.0 (0 / 0)


2835 5.43 2.71 0.26 scaffold31|size457105 384133 384501 (72588) C rnd-1_family-167#Unknown (3773) 582 205 m_b1719s001i76 106773

  scaffold31|si     384133 TCCTTGATAGACTCGGGCCAGCTGCTAAGACAGCTGCCTAGTTGCACACG 384182
                                                    i                        
C rnd-1_family-        582 TCCTTGATAGACTCGGGCCAGCTGCCAAGACAGCTGCCTAGTTGCACACG 533

  scaffold31|si     384183 CGTCGTATCGCCCTACCTGTAGCCAGCTAAGGACTACACTAGACGGACGT 384232
                                          i                                  
C rnd-1_family-        532 CGTCGTATCGCCCTATCTGTAGCCAGCTAAGGACTACACTAGACGGACGT 483

  scaffold31|si     384233 AGCACGCAGGACCTCCATACCCTTACGTACAACGTTACCCTACTCAGTAC 384282
                                 i                              i            
C rnd-1_family-        482 AGCACGTAGGACCTCCATACCCTTACGTACAACGTTATCCTACTCAGTAC 433

  scaffold31|si     384283 AGACTGTCTTC-CACTTGCCTGTAAGACAACAAAAGGCGCGGGAGCACCA 384331
                                      -                i      v v            
C rnd-1_family-        432 AGACTGTCTTCTCACTTGCCTGTAAGACGACAAAATGAGCGGGAGCACCA 383

  scaffold31|si     384332 CACACACCGCCATCTTACAATGCACATCATTGCGTGGACACTCATGTCCT 384381
                                                       ?                     
C rnd-1_family-        382 CACACACCGCCATCTTACAATGCACATCNTTGCGTGGACACTCATGTCCT 333

  scaffold31|si     384382 CACAAATCCTCTCCTTCGATTGCTCGACCGACCCGACCAATCGAAACACT 384431
                                                                          i  
C rnd-1_family-        332 CACAAATCCTCTCCTTCGATTGCTCGACCGACCCGACCAATCGAAACGCT 283

  scaffold31|si     384432 AGCTTCCTCTAGGCTAATGCCCTCCGAAAAAGTT------CTCGCCGTTT 384475
                                    i       iv               ------ i i    ii
C rnd-1_family-        282 AGCTTCCTCCAGGCTAACTCCCTCCGAAAAAGTTTTCCCGCCCACCGTCC 233

  scaffold31|si     384476 CC-CTCCACCTGCGCGTAC--GCTCCGGC 384501
                             - v  i  vv    -  --   i    
C rnd-1_family-        232 CCTCGCCGCCGTCGCG-ACGAGCTTCGGC 205

Matrix = 20p45g.matrix
Kimura (with divCpGMod) = 4.89
Transitions / transversions = 2.33 (14/6)
Gap_init rate = 0.01 (5 / 368), avg. gap size = 2.20 (11 / 5)

22742 2.81 0.75 0.29 scaffold31|size457105 384234 387018 (70071) C rnd-1_family-406#Unknown (0) 2798 1 m_b1719s001i77 106773

  scaffold31|si     384234 GCACGCAGGACCTCCATACCCTTACGTACAACGTTACCCTACTCAGTACA 384283
                                i                              i             
C rnd-1_family-       2798 GCACGTAGGACCTCCATACCCTTACGTACAACGTTATCCTACTCAGTACA 2749

  scaffold31|si     384284 GACTGTCTTC-CACTTGCCTGTAAGACAACAAAAGGCGCGGGAGCACCAC 384332
                                     -                i      v v             
C rnd-1_family-       2748 GACTGTCTTCTCACTTGCCTGTAAGACGACAAAATGAGCGGGAGCACCAC 2699

  scaffold31|si     384333 ACACACCGCCATCTTACAATGCACATCATTGCGTGGACACTCATGTCCTC 384382
                                                                             
C rnd-1_family-       2698 ACACACCGCCATCTTACAATGCACATCATTGCGTGGACACTCATGTCCTC 2649

  scaffold31|si     384383 ACAAATCCTCTCCTTCGATTGCTCGACCGACCCGACCAATCGAAACACTA 384432
                                                                         i   
C rnd-1_family-       2648 ACAAATCCTCTCCTTCGATTGCTCGACCGACCCGACCAATCGAAACGCTA 2599

  scaffold31|si     384433 GCTTCCTCTAGGCTAATGCCCTCCGAAAAAGTTCTCGCCGTTTCCCTCCA 384482
                                   i       iv               i  i            i
C rnd-1_family-       2598 GCTTCCTCCAGGCTAACTCCCTCCGAAAAAGTTTTCACCGTTTCCCTCCG 2549

  scaffold31|si     384483 CCTGCGCGTACGCTCCGGCTTCTCCTCCACCATGTCCTCCGTTTTTTCCC 384532
                                                                     i       
C rnd-1_family-       2548 CCTGCGCGTACGCTCCGGCTTCTCCTCCACCATGTCCTCCGTCTTTTCCC 2499

  scaffold31|si     384533 GCGCCCAAGGTTCGTATCCGGTCGCCATGGGTTCGATCCGCCAATGCAGT 384582
                                      v                                      
C rnd-1_family-       2498 GCGCCCAAGGTACGTATCCGGTCGCCATGGGTTCGATCCGCCAATGCAGT 2449

  scaffold31|si     384583 GGTTCCGACCATTGGGCGGCTCTCGTTCCTTCCTGCACGGACGTGGAACC 384632
                                                                             
C rnd-1_family-       2448 GGTTCCGACCATTGGGCGGCTCTCGTTCCTTCCTGCACGGACGTGGAACC 2399

  scaffold31|si     384633 TACCACGTCCTGGGTCCCTCTCGAACGCGCTCCGGCAGTTCACCCGCTCC 384682
                                                                             
C rnd-1_family-       2398 TACCACGTCCTGGGTCCCTCTCGAACGCGCTCCGGCAGTTCACCCGCTCC 2349

  scaffold31|si     384683 TGCCACGGCAGCTCCTCGCTCACACTCGCGATACCTCACACAGGTCCCCT 384732
                                                i                            
C rnd-1_family-       2348 TGCCACGGCAGCTCCTCGCTCGCACTCGCGATACCTCACACAGGTCCCCT 2299

  scaffold31|si     384733 GTCTCACTCCTCAGTTTCGACCACTTCCGGTCTAACTTCCACGCCCACTC 384782
                                                            i                
C rnd-1_family-       2298 GTCTCACTCCTCAGTTTCGACCACTTCCGGTCTGACTTCCACGCCCACTC 2249

  scaffold31|si     384783 GGGTGCTCTCCCCTCCCTCGCTCATCACGCTCCACAAGACCAGCAGCGCC 384832
                                        v                                    
C rnd-1_family-       2248 GGGTGCTCTCCCCACCCTCGCTCATCACGCTCCACAAGACCAGCAGCGCC 2199

  scaffold31|si     384833 GATGCGGCCACGCTCGACTCCAGTTTCAAGAAGTCCCTCTCCAATGCCAA 384882
                                                                             
C rnd-1_family-       2198 GATGCGGCCACGCTCGACTCCAGTTTCAAGAAGTCCCTCTCCAATGCCAA 2149

  scaffold31|si     384883 GCGCATCCTCGCGCTGGCGAACAACAACCTGTTCGCCGGGTTCTACGTGA 384932
                                                                             
C rnd-1_family-       2148 GCGCATCCTCGCGCTGGCGAACAACAACCTGTTCGCCGGGTTCTACGTGA 2099

  scaffold31|si     384933 TCACGCCCCACAAGCGTATCCGCCCAATCTTCCAACCACAGCGCTGCACA 384982
                                                    ii       i     i         
C rnd-1_family-       2098 TCACGCCCCACAAGCGTATCCGCCCGGTCTTCCAGCCACAACGCTGCACA 2049

  scaffold31|si     384983 CTAACCGACCCAGGCGCCGGGATCGAACTTCGAGTACCTCGTCGGCCACA 385032
                                        i               -                    
C rnd-1_family-       2048 CTAACCGACCCAGACGCCGGGATCGAACT-CGAGTACCTCGTCGGCCACA 2000

  scaffold31|si     385033 GCAGCAACGACCCCAGGTTCCTCAAGGC-GAATACACCC-GGTGGAAGTC 385080
                                                       -          -          
C rnd-1_family-       1999 GCAGCAACGACCCCAGGTTCCTCAAGGCAGAATACACCCCGGTGGAAGTC 1950

  scaffold31|si     385081 GCCCGGCGCGTACATCTGCCTCGTCGACACCGCCTCCGCCCGGCGTCC-G 385129
                              -   i     i                          - i     - 
C rnd-1_family-       1949 GCC-GGCACGTACGTCTGCCTCGTCGACACCGCCTCCGCC-GACGTCCCG 1902

  scaffold31|si     385130 GCCTGCTACCGCTCCGG-CCCGCCTTCCACGGC--CCGACATCACGGGTA 385176
                                            -        -      --               
C rnd-1_family-       1901 GCCTGCTACCGCTCCGGCCCCGCCTT-CACGGCCGCCGACATCACGGGTA 1853

  scaffold31|si     385177 CTCACACCCTCGACCTCCGGGAAGGCGCCACCTACAAGGCGGTACACCT- 385225
                                             i                        v     -
C rnd-1_family-       1852 CTCACACCCTCGACCTCCAGGAAGGCGCCACCTACAAGGCGGTCCACCTC 1803

  scaffold31|si     385226 CCTCTCTTCCTGCCCATCCCCTATGGCGTCAATGACACCGCCAAAGATAC 385275
                                  i                        i             i   
C rnd-1_family-       1802 CCTCTCTCCCTGCCCATCCCCTATGGCGTCAACGACACCGCCAAAGGTAC 1753

  scaffold31|si     385276 GGTCACCGAGTCCTCCATGGACATCCTCGACACCACTGTTGAGGACGGTG 385325
                                        v                      v  i v        
C rnd-1_family-       1752 GGTCACCGAGTCCACCATGGACATCCTCGACACCACGGTCGCGGACGGTG 1703

  scaffold31|si     385326 CCTTCTGGGCACGATGCCTCCTCGCCCACGACACGGCTCGC-TCGGCGAG 385374
                                                                i   -   i    
C rnd-1_family-       1702 CCTTCTGGGCACGATGCCTCCTCGCCCACGACACGGCCCGCTTCGACGAG 1653

  scaffold31|si     385375 CTCGTTCGCTGTACTGCCGGCGGCATTGGCAAAGTCGCGAACCGGCTCAT 385424
                                i     i  i    i         ?                    
C rnd-1_family-       1652 CTCGTCCGCTGCACCGCCGACGGCATTGGNAAAGTCGCGAACCGGCTCAT 1603

  scaffold31|si     385425 CCTCCAGCGCCTCCACTCCGGGCAGTCCTGGGGTCAACCCTCGAGCTGCA 385474
                                v                                            
C rnd-1_family-       1602 CCTCCCGCGCCTCCACTCCGGGCAGTCCTGGGGTCAACCCTCGAGCTGCA 1553

  scaffold31|si     385475 AGCTCACTCCCGTCGGCGAAG-CGAGGAAGGCGAGGCAAAACCGGCCATC 385523
                                                -        i                   
C rnd-1_family-       1552 AGCTCACTCCCGTCGGCGAAGACGAGGAAGACGAGGCAAAACCGGCCATC 1503

  scaffold31|si     385524 GACACCCTTTCCGCGCGACTCCTCGAGATCACCGACCTATCCACCCGCAG 385573
                                                                             
C rnd-1_family-       1502 GACACCCTTTCCGCGCGACTCCTCGAGATCACCGACCTATCCACCCGCAG 1453

  scaffold31|si     385574 CGTCGCCCCGCCCGCCACGGTGGCCACCTTGCGCGGCGAACTTCGGCGGC 385623
                                                                    -   i    
C rnd-1_family-       1452 CGTCGCCCCGCCCGCCACGGTGGCCACCTTGCGCGGCGAAC-TCGACGGC 1404

  scaffold31|si     385624 CTGGATCTCGCCGTCATTGGCAATGCCACCCTGCCTGTCCCTCGCAAGGC 385673
                                                                       v   i 
C rnd-1_family-       1403 CTGGATCTCGCCGTCATTGGCAATGCCACCCTGCCTGTCCCTCGGAAGAC 1354

  scaffold31|si     385674 GGGCGCCGCGGCA-CCGAGTCCATCCAGAAGGACACACCTCTCAACG-GC 385721
                                  i     -                                 -  
C rnd-1_family-       1353 GGGCGCCACGGCACCCGAGTCCATCCAGAAGGACACACCTCTCAACGAGC 1304

  scaffold31|si     385722 GCCCTCGCGACCGCGCGAAGCTTCGCAAACCTCGGCTGGGATCGCATTGC 385771
                              iv            -        i                       
C rnd-1_family-       1303 GCCTACGCGACCGCGCG-AGCTTCGCGAACCTCGGCTGGGATCGCATTGC 1255

  scaffold31|si     385772 CGAGTCTCTCCATCTCCCCACGCTCA-CGAGAGCGGAGAGTGGCTCTACT 385820
                                       i             -     i                 
C rnd-1_family-       1254 CGAGTCTCTCCACCTCCCCACGCTCACCGAGAACGGAGAGTGGCTCTACT 1205

  scaffold31|si     385821 GCAGCCCGGACAGGGCAGGCATCAACGAGGCCATGGCGAACATGTTCGCC 385870
                                                                             
C rnd-1_family-       1204 GCAGCCCGGACAGGGCAGGCATCAACGAGGCCATGGCGAACATGTTCGCC 1155

  scaffold31|si     385871 AACATTCCTGAAGCCCTCTCCCAGTCCACGGACTTCCTCCACCGCGAGGT 385920
                                                                             
C rnd-1_family-       1154 AACATTCCTGAAGCCCTCTCCCAGTCCACGGACTTCCTCCACCGCGAGGT 1105

  scaffold31|si     385921 AGACCTCCCTCGCCACGACCCTCTCGTGTATGCCCAGTACGCGTCGAGCT 385970
                                                                             
C rnd-1_family-       1104 AGACCTCCCTCGCCACGACCCTCTCGTGTATGCCCAGTACGCGTCGAGCT 1055

  scaffold31|si     385971 ACTACGAGGTTTCCACGATGCAGTCCATCGAGCTAACCGGCGAGAGCAAA 386020
                                                 i                           
C rnd-1_family-       1054 ACTACGAGGTTTCCACGATGCAATCCATCGAGCTAACCGGCGAGAGCAAA 1005

  scaffold31|si     386021 AAGCGCTTCCGCTTCTTCTACCTCGTCCCGGACTCCAAGTCCCTCGCCGA 386070
                                                                             
C rnd-1_family-       1004 AAGCGCTTCCGCTTCTTCTACCTCGTCCCGGACTCCAAGTCCCTCGCCGA 955

  scaffold31|si     386071 GGAGCGCGAATCCGCTTCTTACGACCGCGAAGCCGAGGAACTCCTCGGCG 386120
                                     v                                       
C rnd-1_family-        954 GGAGCGCGAAGCCGCTTCTTACGACCGCGAAGCCGAGGAACTCCTCGGCG 905

  scaffold31|si     386121 AGGCCACGACAAACCTCAGCAAGGTCAACACGACCATCACCACGAGCACG 386170
                                                                             
C rnd-1_family-        904 AGGCCACGACAAACCTCAGCAAGGTCAACACGACCATCACCACGAGCACG 855

  scaffold31|si     386171 GCCATTAACACCGTGTATCATCTTCGCGCGTACCTCGCGAACATCTGCGC 386220
                                                                             
C rnd-1_family-        854 GCCATTAACACCGTGTATCATCTTCGCGCGTACCTCGCGAACATCTGCGC 805

  scaffold31|si     386221 CGTCATCGAAGCCCAGTTTGCTTGCGACCTGTCCCTCCAGGACATCCACA 386270
                                                                             
C rnd-1_family-        804 CGTCATCGAAGCCCAGTTTGCTTGCGACCTGTCCCTCCAGGACATCCACA 755

  scaffold31|si     386271 CGCCCGCCATGTTCGTCGTCGCCCGGACCTTCGCGTTGCACCTCTCGTCG 386320
                                                                      ?     v
C rnd-1_family-        754 CGCCCGCCATGTTCGTCGTCGCCCGGACCTTCGCGTTGCACCTNTCGTCT 705

  scaffold31|si     386321 GCCTCCATGCGCGCCTCTCTGAAAAAGAGCAATCGACCCCACAAGCCACT 386370
                                                                             
C rnd-1_family-        704 GCCTCCATGCGCGCCTCTCTGAAAAAGAGCAATCGACCCCACAAGCCACT 655

  scaffold31|si     386371 CGTCCTGTGGGCTGTGCAGATGCTTTCGACCAGTTGAGCATCCTGCTCAC 386420
                                     i            --        i                
C rnd-1_family-        654 CGTCCTGTGGACTGTGCAGATGC--TCGACCAGCTGAGCATCCTGCTCAC 607

  scaffold31|si     386421 GCATCCACTCCGCCACACCAAGAACACTTATCTCCTTGCCAGCGACAGGA 386470
                                                               i    i        
C rnd-1_family-        606 GCATCCACTCCGCCACACCAAGAACACTTATCTCCTCGCCAACGACAGGA 557

  scaffold31|si     386471 TCGCCGAGATCGGGACCGACAAGTTCGTCGAAGCCTTCGAGCTCCTCGAC 386520
                                       v                                     
C rnd-1_family-        556 TCGCCGAGATCGCGACCGACAAGTTCGTCGAAGCCTTCGAGCTCCTCGAC 507

  scaffold31|si     386521 GATTGCGTCAGCACTCTGCAAAAATTCGAGTGCAGAACGGGCACTATCCC 386570
                                    i    i    i             i v              
C rnd-1_family-        506 GATTGCGTCGGCACCCTGCGAAAATTCGAGTGCGGTACGGGCACTATCCC 457

  scaffold31|si     386571 GTCCTGTCCTCTCCTCCAGGCTGACAAGGCGAAGACCACCAAGTCCAAGC 386620
                                                i   i           i       i    
C rnd-1_family-        456 GTCCTGTCCTCTCCTCCAGGCCGACGAGGCGAAGACCGCCAAGTCTAAGC 407

  scaffold31|si     386621 TCGACAAGAGCGCGAAACGCGCTACCAGCATTGACAATGCGGG--CGGGC 386668
                                                     ?v       ?    v  --     
C rnd-1_family-        406 TCGACAAGAGCGCGAAACGCGCTACCNCCATTGACNATGCCGGAACGGGC 357

  scaffold31|si     386669 CTCGTCACACCAGACCCCAAGCGCCTTCGCACGGAAAACCCGGGGACTCC 386718
                                   i                         i   v           
C rnd-1_family-        356 CTCGTCACGCCAGACCCCAAGCGCCTTCGCACGGGAAAACCGGGGACTCC 307

  scaffold31|si     386719 ACGCCGTCCCCTGGCGACCTCTCTGGCA--CTCGTGTACA-CGGGTCAGA 386765
                                      i i              --          -         
C rnd-1_family-        306 ACGCCGTCCCCCGACGACCTCTCTGGCACTCTCGTGTACACCGGGTCAGA 257

  scaffold31|si     386766 CATGATGCCGACCGTCAGC--GGCTACTCCCTCTCTCCGCCTCTGTGCAG 386813
                                              --                        i    
C rnd-1_family-        256 CATGATGCCGACCGTCAGCGAGGCTACTCCCTCTCTCCGCCTCTGCGCAG 207

  scaffold31|si     386814 CCCGTCATCGCGTCGGCCGCAGCTGCCCGCGCGGCGCCTCCTGCATGATG 386863
                                                                             
C rnd-1_family-        206 CCCGTCATCGCGTCGGCCGCAGCTGCCCGCGCGGCGCCTCCTGCATGATG 157

  scaffold31|si     386864 ATCCATGATCTGGACATCTCCAAGTGG-CGGACTCGACCTTCGCTAAGTG 386912
                                   ?                  -                ?     
C rnd-1_family-        156 ATCCATGANCTGGACATCTCCAAGTGGCCGGACTCGACCTTCGCNAAGTG 107

  scaffold31|si     386913 GTCCGCCCTTATCGACAAGACGCCGGCCCTCGACTGGAACCGTAAGGTGG 386962
                                                                             
C rnd-1_family-        106 GTCCGCCCTTATCGACAAGACGCCGGCCCTCGACTGGAACCGTAAGGTGG 57

  scaffold31|si     386963 TCGAACCAGCCAAGGTCTCCGCCCGCACCGCGAAACTATCTGCATCCACT 387012
                                  v                             ?  ?  i      
C rnd-1_family-         56 TCGAACCCGCCAAGGTCTCCGCCCGCACCGCGAAACTNTCNGCGTCCACT 7

  scaffold31|si     387013 CTCTCC 387018
                                 
C rnd-1_family-          6 CTCTCC 1

Matrix = 20p45g.matrix
Kimura (with divCpGMod) = 2.17
Transitions / transversions = 2.90 (58/20)
Gap_init rate = 0.01 (25 / 2784), avg. gap size = 1.16 (29 / 25)


52963 8.06 2.14 1.43 scaffold31|size457105 385120 393266 (63823) rnd-5_family-1745#Unknown 10 8213 (0) m_b1719s001i78 106774

  scaffold31|si     385120 CCGGCGTCC-GGCCTGCTACCGCTCCGGCCC-GCCTTCCACGGC--CCGA 385165
                              i     -?       ?      v     - ?    - ?   --? i 
  rnd-5_family-         10 CCGACGTCCCNGCCTGCTNCCGCTCGGGCCCTGNCTTC-ANGGCGGNCAA 58

  scaffold31|si     385166 CAT------CACGGGTAC--TCACA------CCCTCGACCTCCGGGAAGG 385201
                            ii------     ?i  --     ------ i    v?    i      
  rnd-5_family-         59 CGCTAGTGCCACGGNCACCCTCACAGAAGGTCTCTCGTNCTCCAGGAAGG 108

  scaffold31|si     385202 CGCCA-CCTACAAGGCGGTACACCT--CCT---CTCTTCCTGCCCATCCC 385245
                                -             v   i --  ?---    i   -  i     
  rnd-5_family-        109 CGCCAACCTACAAGGCGGTCCACTTATCCNTAGCTCTCCCT-CCTATCCC 157

  scaffold31|si     385246 CTATGGCGTCAATGACACCGCCAAAGATACGGTCACCGAGTCCTCCATGG 385295
                           i vi   i  i i             ii      vi       v    v 
  rnd-5_family-        158 TTTCGGCATCGACGACACCGCCAAAGGCACGGTCTTCGAGTCCGCCATCG 207

  scaffold31|si     385296 ACATCCTCGACACCACTGTTGAGGACGGTGCCTTCTGGGCACGATGCCTC 385345
                                           ?i ii?v ?                  -   v  
  rnd-5_family-        208 ACATCCTCGACACCACNATCANCGNCGGTGCCTTCTGGGCACG-TGCATC 256

  scaffold31|si     385346 CTCGCCCACG----ACACGGCTCGCTCGGCGAGCTCGTTCGCTGTACTGC 385391
                                  vv ----  ?  i  -  -- ii        i     v     
  rnd-5_family-        257 CTCGCCCTGGTNAAACNCGACT-GC--GATGAGCTCGTCCGCTGAACTGC 303

  scaffold31|si     385392 CGG--CGGCATTGGCAAAGTCGCGAACCGGCTCATCCTCCA-GCGCCTCC 385438
                           v i--i   ? ?          v?? ?     ?     v??-        
  rnd-5_family-        304 AGAGATGGCNTNGGCAAAGTCGGNNANCGGCTNATCCTGNNCGCGCCTCC 353

  scaffold31|si     385439 ACTCCGGGCAGTCCTGGGGTCAACCCTCGAGCTGCAAGCTCACTCCCGTC 385488
                            iv                  i      v                     
  rnd-5_family-        354 ATGCCGGGCAGTCCTGGGGTCGACCCTCTAGCTGCAAGCTCACTCCCGTC 403

  scaffold31|si     385489 GGCGAAG-CGAGGAAGGCGAGGCAAAACCGGCC-ATCGACACCCT-TTCC 385535
                                  -   i    i   i        v   -      i   ?-    
  rnd-5_family-        404 GGCGAAGACGAAGAAGACGAAGCAAAACCCGCCCATCGACGCCCNCTTCC 453

  scaffold31|si     385536 GCGCGACTCCTCGAGATCACCGACCTATCCACCCGCAGCGTCGCCCCGCC 385585
                             i----   i          v   ---- ?          ?  ?     
  rnd-5_family-        454 GCA----TCCCCGAGATCACCCACC----CNCCCGCAGCGTNGCNCCGCC 495

  scaffold31|si     385586 CGCCACGGTGGCCACCTTGCGCGGCGAACTTCGGCGGCCTGGATCTCGCC 385635
                               i           i i        - ?   ii           i ? 
  rnd-5_family-        496 CGCCGCGGTGGCCACCCTACGCGGCGA-CNTCGATGGCCTGGATCTTGNC 544

  scaffold31|si     385636 GTCATTGGCAATGCCACCCTGCCTGTCCCTCGCAAGGCGGGCGCCGCGGC 385685
                                    iii   iv  v    i    ?  ?   i i      i i  
  rnd-5_family-        545 GTCATTGGCGGCGCCGACCGGCCTATCCCNCGNAAGACAGGCGCCACAGC 594

  scaffold31|si     385686 ACC-GAGTCCATCCAGAAGGACACACCTCTCAACG-GCGCCCTCGCGACC 385733
                           i  -   v                   i       -     iv       
  rnd-5_family-        595 GCCCGAGACCATCCAGAAGGACACACCCCTCAACGAGCGCCTACGCGACC 644

  scaffold31|si     385734 GC--GCGAAGCTTCGCAAACCTCGGCTGGGATCGCATTGCCGAGTCTCTC 385781
                             --        ?-  ?              i  v i         i? ?
  rnd-5_family-        645 GCAAGCGAAGCTN-GCNAACCTCGGCTGGGACCGAACTGCCGAGTCCNTN 693

  scaffold31|si     385782 CATCTCCCCACGCTCAC-GAGAGCGGAGAGTGGCTCTACTGCAGCCCGGA 385830
                             i     i      i -    i   v      ?                
  rnd-5_family-        694 CACCTCCCTACGCTCGCCGAGAACGGCGAGTGGNTCTACTGCAGCCCGGA 743

  scaffold31|si     385831 CAGGGCAGGCATCAACGAGGCCATGGCGAACATGTTCGCCAACATTCCTG 385880
                            v    v   i                                  i    
  rnd-5_family-        744 CCGGGCCGGCGTCAACGAGGCCATGGCGAACATGTTCGCCAACATCCCTG 793

  scaffold31|si     385881 AAGCCCTCTCCCAGTCCACGGACTTCCTCCACCGCGAGGTAGACCTCCCT 385930
                               v                                   v         
  rnd-5_family-        794 AAGCGCTCTCCCAGTCCACGGACTTCCTCCACCGCGAGGTCGACCTCCCT 843

  scaffold31|si     385931 CGCCACGACCCTCTCGTGTATGCCCAGTACGCGTCGAGCTACTACGAGGT 385980
                                            ?  i            v                
  rnd-5_family-        844 CGCCACGACCCTCTCGTNTACGCCCAGTACGCGACGAGCTACTACGAGGT 893

  scaffold31|si     385981 TTCCACGATGCAGTCCATCGAGCTAACCGGCGAGAGCAAAAAGCGCTTCC 386030
                           i   ?       i           ?                    ?    
  rnd-5_family-        894 CTCCNCGATGCAATCCATCGAGCTNACCGGCGAGAGCAAAAAGCGNTTCC 943

  scaffold31|si     386031 GCTTCTTCTACCTCGTCCCGGACTCCAAGTCCCTCGCCGAGGAGCGCGAA 386080
                                             ?                               
  rnd-5_family-        944 GCTTCTTCTACCTCGTCCNGGACTCCAAGTCCCTCGCCGAGGAGCGCGAA 993

  scaffold31|si     386081 TCCGCTTCTTACGACCGCGAAGCCGAGGAACTCCTCGGCGAGGCCACGAC 386130
                             v     i           i            -                
  rnd-5_family-        994 TCGGCTTCCTACGACCGCGAGGCCGAGGAACTC-TCGGCGAGGCCACGAC 1042

  scaffold31|si     386131 AAACCTCAGCAAGGTCAACACGACCATCACCACGAGCACGGCCATTAACA 386180
                           i  i i             ------------    ---------------
  rnd-5_family-       1043 GAATCCCAGCAAGGTCAAC------------ACGA--------------- 1065

  scaffold31|si     386181 CCGTGTATCATCTTCGCGCGTACCTCGCGAACATCTGCGCCGTCATCGAA 386230
                           --------     ?    -- i      - i                  i
  rnd-5_family-       1066 --------CATCTNCGCG--TGCCTCGC-AGCATCTGCGCCGTCATCGAG 1104

  scaffold31|si     386231 GCCCAGTTTGCTTGCGACCTGTCCCTCCAGGACATCCACACGCCCGCCAT 386280
                                   i ii               -                      
  rnd-5_family-       1105 GCCCAGTTCGTCTGCGACCTGTCCCTC-AGGACATCCACACGCCCGCCAT 1153

  scaffold31|si     386281 GTTCGTCGTCGCCCGGACCTTCGCGTTGCACCTCTCGTCGGCCTCCATGC 386330
                                   iv     ?         i v     ?     v          
  rnd-5_family-       1154 GTTCGTCGCGGCCCGNACCTTCGCGCTTCACCTNTCGTCCGCCTCCATGC 1203

  scaffold31|si     386331 GCGCCTCTCTGAAAAAGAGCAATCGACCCCACAAGCCACTCGTCCTGTGG 386380
                            v  ?  i     i        i  i    i      i        v   
  rnd-5_family-       1204 GGGCNTCCCTGAAGAAGAGCAACCGGCCCCGCAAGCCGCTCGTCCTCTGG 1253

  scaffold31|si     386381 GCTGTGCAGATGCTTTCGACCAGTTGAGCATCCTGCTCACGCATCCACTC 386430
                           i v           --       i                      i   
  rnd-5_family-       1254 ACGGTGCAGATGCT--CGACCAGCTGAGCATCCTGCTCACGCATCCGCTC 1301

  scaffold31|si     386431 CGCCACACCAAGAACACTTATCTCCTTGCCAGCGACAGGATCGCCGAGAT 386480
                                            v        i    i        i   -     
  rnd-5_family-       1302 CGCCACACCAAGAACACATATCTCCTCGCCAACGACAGGACCGC-GAGAT 1350

  scaffold31|si     386481 CGGGACCGACAAGTTCGTCGAAGCCTTCGAGCTCCTCGACGATTGCGTCA 386530
                             v                                              i
  rnd-5_family-       1351 CGCGACCGACAAGTTCGTCGAAGCCTTCGAGCTCCTCGACGATTGCGTCG 1400

  scaffold31|si     386531 GCACTCTGCAAAAATTCGAGTGCAGAACGGGCACTATCCCGTCCTGTCCT 386580
                                    i?            i v        v               
  rnd-5_family-       1401 GCACTCTGCGNAAATTCGAGTGCGGCACGGGCACGATCCCGTCCTGTCCT 1450

  scaffold31|si     386581 CTCCTCCAGGCTGACAAGGCGAAGACCACCAAGTCCAAGCTCGACAAGAG 386630
                                      i   i    v      i      ??              
  rnd-5_family-       1451 CTCCTCCAGGCCGACGAGGCCAAGACCGCCAAGTNNAAGCTCGACAAGAG 1500

  scaffold31|si     386631 CGCGAAACGCGCTACCAGCATTGACAATGCGGG--CGGGCCTCGTCACAC 386678
                                     i ii  i   v    i    v  --             i 
  rnd-5_family-       1501 CGCGAAACGCACCGCCGGCAATGACGATGCCGGNACGGGCCTCGTCACGC 1550

  scaffold31|si     386679 CAGACCCCAAGCGCCTTCGCACGGAAAACCCGGGGACTCCACGCCGTCCC 386728
                            i       i     vv  vv            v      i         
  rnd-5_family-       1551 CGGACCCCAGGCGCCAGCGACCGGAAAACCCGGCGACTCCGCGCCGTCCC 1600

  scaffold31|si     386729 CTGGCGACCTCTCTGGCAC--TCGTGTACAC-GGGTCAGACATGATGCCG 386775
                            v i         i  ?  --          -     v            
  rnd-5_family-       1601 CGGACGACCTCTCCGGNACCCTCGTGTACACCGGGTCCGACATGATGCCG 1650

  scaffold31|si     386776 ACCGTCAGCG--GCTACTCCCTCTCTCCGCCTCTGTGCAGCCCGTCATCG 386823
                                     --     -           v     i           v i
  rnd-5_family-       1651 ACCGTCAGCGAAGCTAC-CCCTCTCTCCGGCTCTGCGCAGCCCGTCAGCA 1699

  scaffold31|si     386824 CGTCGGCCGCAGCTGCCCGCGCGGCGCCTCCTGCATGATGATCCATGATC 386873
                                      i                                 i  ? 
  rnd-5_family-       1700 CGTCGGCCGCAACTGCCCGCGCGGCGCCTCCTGCATGATGATCCACGANC 1749

  scaffold31|si     386874 TGGACATCTCCAAGTGGC-GGACTCGACCTTCGCTAAGTGGTCCGCCCTT 386922
                                             -    v          i               
  rnd-5_family-       1750 TGGACATCTCCAAGTGGCCGGACGCGACCTTCGCCAAGTGGTCCGCCCTT 1799

  scaffold31|si     386923 ATCGACAAGACGCCGGCCCTCGACTGGAACCGTAAGGTGGTCGAACCAGC 386972
                             i                                         ?  v  
  rnd-5_family-       1800 ATTGACAAGACGCCGGCCCTCGACTGGAACCGTAAGGTGGTCGANCCCGC 1849

  scaffold31|si     386973 CAAGGTCTCCGCCCGCACCGCGAAACTATCTGCATCCACTCTCTCCAGCG 387022
                                                ?        i  i            i   
  rnd-5_family-       1850 CAAGGTCTCCGCCCGCACCGCNAAACTATCCGCGTCCACTCTCTCCGGCG 1899

  scaffold31|si     387023 CTACCGCTGTAAAATCTTCAAAATCGTAAGCCTAACTCTAATAGCTAGTC 387072
                            v     v v    i  -v    i       v-    v            
  rnd-5_family-       1900 CAACCGCGGGAAAACCT-AAAAACCGTAAGCA-AACTATAATAGCTAGTC 1947

  scaffold31|si     387073 TTTAACTTGCGCCTTACATCGAA-ATCACT-AGTTATACCAATGACATAA 387120
                               - ?   vv i  -     v-      -    iv            v
  rnd-5_family-       1948 TTTA-CNTGCCACCTA-ATCGACTATCACTNAGTTGAACCAATGACATAC 1995

  scaffold31|si     387121 TCCACTCTTTCTCT-TCTGCCGCCGCCAGATACCCTCGCGTGCGACCAGC 387169
                             -i    vi ii -i i                      -   i  v  
  rnd-5_family-       1996 TC-GCTCTACCCTTACCCGCCGCCGCCAGATACCCTCGCG-GCGGCCTGC 2043

  scaffold31|si     387170 GCCGACCCGGCCTTTAGCTCCTCCGGCTCCCGTCCACCAGGCCGCACCGG 387219
                           v   i  iv    i i vi  iv  ----  ii       ----      
  rnd-5_family-       2044 CCCGGCCTCGCCTCTGGGCCCCGCG----CCACCCACCAG----CACCGG 2085

  scaffold31|si     387220 TTGGCAAGCCAC-CCTCACAGCCAACACCACAG-GTCCCCACCAACCGCG 387267
                           v-i ? ?v v  -    ---   --    i  v-      i --      
  rnd-5_family-       2086 A-AGNANCCGACGCCTC---GCC--CACCGCACCGTCCCCGC--ACCGCG 2127

  scaffold31|si     387268 GGCACCCAAGCGCTCCTTCAGCCCTCA-GTGCGCGACCCCGCATCTCATC 387316
                           ?     i -   -     --    v  -iv     i           i  
  rnd-5_family-       2128 NGCACCTA-GCG-TCCTT--GCCCGCACAGGCGCGGCCCCGCATCTCGTC 2173

  scaffold31|si     387317 CACCAAAGACATGCACCACCTCGAGGAATTCAACAAGAAATACCTCGGGC 387366
                                vi          v     ?   i                    v 
  rnd-5_family-       2174 CACCACGGACATGCACCTCCTCGNGGAGTTCAACAAGAAATACCTCGGCC 2223

  scaffold31|si     387367 ACCAGGACTTCGATCCCACCGCCGCCTCCCTCGGTAAGTCGTTCTACGAC 387416
                              ? vi  v  i    ? i  v                           
  rnd-5_family-       2224 ACCNGCGCTACGGTCCCNCTGCGGCCTCCCTCGGTAAGTCGTTCTACGAC 2273

  scaffold31|si     387417 CGCTACCTCTCGCTTTCTGCCGTCGGCAATGACACCAGCACCAATGACGC 387466
                                      ?  i                     ??      i     
  rnd-5_family-       2274 CGCTACCTCTCNCTCTCTGCCGTCGGCAATGACACCNNCACCAACGACGC 2323

  scaffold31|si     387467 ACCGTCACAACGACCCCCGGTGCCGAGC-ACGCTGCTTCGGTCGTC-GCC 387514
                              ?        i    ?v i   iv  -       ivv       -vi 
  rnd-5_family-       2324 ACCNTCACAACGGCCCCNTGCGCCACGCGACGCTGCCGGGGTCGTCCTTC 2373

  scaffold31|si     387515 GGGCGCCCTAGCACCAACCACTCCTTCAACCAAGCCGCTTGCTTCGAGAC 387564
                                   i              ?          ?               
  rnd-5_family-       2374 GGGCGCCCCAGCACCAACCACTCNTTCAACCAAGNCGCTTGCTTCGAGAC 2423

  scaffold31|si     387565 AACATATGTCCTCGTCCTCAAATCCGGCTACTTCGAACCTACGGACATCC 387614
                           i  ?  i        ?  ?  i  v  ? ?     ?   ?? ?     ? 
  rnd-5_family-       2424 GACNTACGTCCTCGTNCTNAAGTCGGGNTNCTTCGNACCNNCNGACATNC 2473

  scaffold31|si     387615 TCGCTCTCCACCGGTGCCACCCACTGCTCTCCCATCTACTGTGCGCCTGC 387664
                               i     i           i        ?     ?  ?   ?     
  rnd-5_family-       2474 TCGCCCTCCATCGGTGCCACCCGCTGCTCTCNCATCTNCTNTGCNCCTGC 2523

  scaffold31|si     387665 GTGCACCTACACAACCACGACTTTCTCTGGCTATCCAAGTACAACTTGGA 387714
                                     i ??                  ??  ?             
  rnd-5_family-       2524 GTGCACCTACGCNNCCACGACTTTCTCTGGCTNNCCNAGTACAACTTGGA 2573

  scaffold31|si     387715 CTGGGCCACGCAAGAATCCCTCGGCACCCGCAA-GGCCTATGCCTTTCTC 387763
                                 v ?     ?   ?     ?   ?    -      i         
  rnd-5_family-       2574 CTGGGCGANGCAAGNATCNCTCGGNACCNGCAAAGGCCTACGCCTTTCTC 2623

  scaffold31|si     387764 GCCTGCCTCCTCCACTACAATCTGAGCGTCGCCCACGTGATACGGTTCCT 387813
                                 ?  ?          i        ?    ?      i        
  rnd-5_family-       2624 GCCTGCNTCNTCCACTACAACCTGAGCGTNGCCCNCGTGATGCGGTTCCT 2673

  scaffold31|si     387814 CGGTAACAACTACACGGGAGCATACCGCAACATCGCTGAGATTGTCGCTT 387863
                              ?          ?   v   i        ?    ? ?   i  ?    
  rnd-5_family-       2674 CGGNAACAACTACANGGGCGCACACCGCAACNTCGCNGNGATCGTNGCTT 2723

  scaffold31|si     387864 CCCTGCGCACCCACGGCATCGCTGAGACACTCATCGCAGACTACTCCCGC 387913
                               ?                 i  ?i ?  ?               ?  
  rnd-5_family-       2724 CCCTNCGCACCCACGGCATCGCCGANGCNCTNATCGCAGACTACTCCNGC 2773

  scaffold31|si     387914 GTCATGACTGTGGGTTGCCCGAACCACCTCAACGCCAAGC-ACGACTCGC 387962
                                   ?     ?                i   --   -   ? ??  
  rnd-5_family-       2774 GTCATGACNGTGGGNTGCCCGAACCACCTCAGCGC--AGCTACGNCNNGC 2821

  scaffold31|si     387963 GACAACGCGCTCCTCTACTGGCGTAAAGGGAATCACCCCTCCATCCGCGC 388012
                                i     ?           ?        i                 
  rnd-5_family-       2822 GACAATGCGCTNCTCTACTGGCGNAAAGGGAACCACCCCTCCATCCGCGC 2871

  scaffold31|si     388013 -AAAACTTCGGCCAGGTCATGGCCACCATGAACAAGGAGGAGCGTAACAA 388061
                           -  i  i                ?                    ?     
  rnd-5_family-       2872 CAAGACCTCGGCCAGGTCATGGCNACCATGAACAAGGAGGAGCGNAACAA 2921

  scaffold31|si     388062 CTTCGTTGTTC-ACGTCCCACACTGGCTTTGGCGGTTCGTACCCCACTGC 388110
                             ?        -i                                     
  rnd-5_family-       2922 CTNCGTTGTTCCGCGTCCCACACTGGCTTTGGCGGTTCGTACCCCACTGC 2971

  scaffold31|si     388111 TTCATCACTCCACAACATATCCTCGAGAAGCCCGGCAAGAAGGATCGCCA 388160
                                   i        i                          i     
  rnd-5_family-       2972 TTCATCACCCCACAACACATCCTCGAGAAGCCCGGCAAGAAGGACCGCCA 3021

  scaffold31|si     388161 GATCTTCGACGCATCCCGCAAATGCGACTGGGACTCGATCC-GATCAAGC 388209
                                   i   ?  v                      i  - i    - 
  rnd-5_family-       3022 GATCTTCGGCGCNTCACGCAAATGCGACTGGGACTCGACCCCGGTCAA-C 3070

  scaffold31|si     388210 GCAATGGCGTCCACCCCTCACGGCTCGGAACTCAGCTGCGAATTTGGGGC 388259
                           ? ?     ?       ?  i               ?     ?   ?  ? 
  rnd-5_family-       3071 NCNATGGCNTCCACCCNTCGCGGCTCGGAACTCAGNTGCGANTTTNGGNC 3120

  scaffold31|si     388260 GGTGCGCGAAGACATCCTAGTC-CGCGCATACAACCTCCGGCTATCGTAC 388308
                           ?       i?        ?   -              ?        ?   
  rnd-5_family-       3121 NGTGCGCGGNGACATCCTNGTCGCGCGCATACAACCTNCGGCTATCNTAC 3170

  scaffold31|si     388309 CCCAATGACGACATCGTCGTTCACGCCAATGACGTCAAGTCCTGCTTCCG 388358
                                  i                       i                  
  rnd-5_family-       3171 CCCAATGGCGACATCGTCGTTCACGCCAATGGCGTCAAGTCCTGCTTCCG 3220

  scaffold31|si     388359 CCAAATAAAGCACCATCCCGGCGTGGCTGGCGCGTTCTCGTACATCCTCG 388408
                           ?     v           ?              ?       ?        
  rnd-5_family-       3221 NCAAATCAAGCACCATCCNGGCGTGGCTGGCGCNTTCTCGTNCATCCTCG 3270

  scaffold31|si     388409 CCGACTACCTGTTCTTCCAGATCGGGCTCGCGTTCGGCGCCGACTTCAGC 388458
                                         i             ?           ?         
  rnd-5_family-       3271 CCGACTACCTGTTCCTCCAGATCGGGCTNGCGTTCGGCGCNGACTTCAGC 3320

  scaffold31|si     388459 CC-GCCAACTGGGAGGCAGTCGCGGCGCGCCCAGTCAGCACTCGCCCGAG 388507
                             -              ?  ?-                 ?  ?       
  rnd-5_family-       3321 CCCGCCAACTGGGAGGCNGTN-CGGCGCGCCCAGTCAGCNCTNGCCCGAG 3369

  scaffold31|si     388508 CGGCTCTTCTTCGATACCTCCCTCGTGCACAAACACAGGGCAGTACTCGA 388557
                                         i  ?           ?              ?     
  rnd-5_family-       3370 CGGCTCTTCTTCGACACNTCCCTCGTGCANAAACACAGGGCAGTNCTCGA 3419

  scaffold31|si     388558 CAAGATAAAGTGGTGCCGATCATTGCGAGGCACGAAGCGCACGCGATTCA 388607
                                 v                    v   i??      vv   ?    
  rnd-5_family-       3420 CAAGATCAAGTGGTGCCGATCATTGCGCGGCGNNAAGCGCCAGCGNTTCA 3469

  scaffold31|si     388608 CACAAGCATCCCGCGACGCCCTCAACCAAGGCGTCCACGTCGCGTCAGGA 388657
                                    i          v               i  v          
  rnd-5_family-       3470 CACAAGCATTCCGCGACGCCATCAACCAAGGCGTCCGCGGCGCGTCAGGA 3519

  scaffold31|si     388658 ACCCCCAGGCCTACGCCACCGCGGCGTCGTCGGCG-------GCGGCGTC 388700
                                              -i?      vv  ?  -------i  i   i
  rnd-5_family-       3520 ACCCCCAGGCCTACGCCAC-ANGGCGTCTGCGNCGCTTCAGGACGACGTT 3568

  scaffold31|si     388701 TACCTCGGCGTCGCCG--ACACTCGCC-GGTTCGAACAGGCCATCGCGTC 388747
                               i  ?       i--         -                      
  rnd-5_family-       3569 TACCCCGNCGTCGCCACCACACTCGCCCGGTTCGAACAGGCCATCGCGTC 3618

  scaffold31|si     388748 CAGCATCGAGGCCATCTTCCTCCTGCTGGGCGATTCTGACATCGCGCGCC 388797
                                                ?     ?     i    i i      ?  
  rnd-5_family-       3619 CAGCATCGAGGCCATCTTCCTNCTGCTNGGCGACTCTGGCGTCGCGCNCC 3668

  scaffold31|si     388798 GACAGGACCCAATCTCATGGGATAAGCTACACGAACTCCACGTGGCCC-G 388846
                            ?        i     ?     i           ?  ? ?        - 
  rnd-5_family-       3669 GNCAGGACCCGATCTCNTGGGACAAGCTACACGANCTNCNCGTGGCCCCG 3718

  scaffold31|si     388847 GTCAACAGGATTCTGGGGCTCACCCTAAACCTCAGGAAACTAACTGCCGG 388896
                                      i     ?               v   ?   ?  ?     
  rnd-5_family-       3719 GTCAACAGGATCCTGGGNCTCACCCTAAACCTCCGGANACTNACNGCCGG 3768

  scaffold31|si     388897 CACTCCGCCGGACTTTGTTTCCGCCACCAT-TCCCTGCTACGAGCGACTT 388945
                                   v         ?     ?     -        ?     ?    
  rnd-5_family-       3769 CACTCCGCGGGACTTTGTNTCCGCNACCATCTCCCTGCTNCGAGCNACTT 3818

  scaffold31|si     388946 GGGG-CCCCACCGCCGCTCCTTCAAAGCAAAGGAGGCCGAGGAGCTCACG 388994
                               -                  ? ?                ?       
  rnd-5_family-       3819 GGGGTCCCCACCGCCGCTCCTTCNANGCAAAGGAGGCCGAGGNGCTCACG 3868

  scaffold31|si     388995 GGGAAGCTCAATCACATCGCATTCAGCGCGCCGTGGTTAAAATTCCTCCT 389044
                                   ?  i        ?               i             
  rnd-5_family-       3869 GGGAAGCTNAACCACATCGCNTTCAGCGCGCCGTGGCTAAAATTCCTCCT 3918

  scaffold31|si     389045 CGGGAACATATATGTATCCATCGCGGGCGCTCTCCGCCTCAACAACTCTC 389094
                                       i  v   ?      ?v  i                   
  rnd-5_family-       3919 CGGGAACATATACGTTTCCNTCGCGGNAGCCCTCCGCCTCAACAACTCTC 3968

  scaffold31|si     389095 ACCTCGTCCGCACCAGTCAGCGGTTCCGCAACGCGCTCCGTATAATCCGC 389144
                                                        ii   i  ?  i ?v      
  rnd-5_family-       3969 ACCTCGTCCGCACCAGTCAGCGGTTCCGCGGCGCACTNCGCANCATCCGC 4018

  scaffold31|si     389145 ACTGCCACCACCTCACCCTCAGGAGTCGCCAAGCGGGCATTCCACACTGG 389194
                                 i  i        v v  v      v       ?           
  rnd-5_family-       4019 ACTGCCGCCGCCTCACCCGCCGGCGTCGCCCAGCGGGCNTTCCACACTGG 4068

  scaffold31|si     389195 CGCGACGGCCCGCTCAGTACACGGCTGCCCCCTCCTCCACCACATCGGGG 389244
                                ??         ? i           ?         ?       ? 
  rnd-5_family-       4069 CGCGANNGCCCGCTCANTGCACGGCTGCCCNCTCCTCCACNACATCGGNG 4118

  scaffold31|si     389245 CCGACCTCCGCAGGGACCTGCGACTAATCGAGAGGGCCCTTTCCTCTCCC 389294
                            ?         ?          ?  ?              v     ?   
  rnd-5_family-       4119 CNGACCTCCGCNGGGACCTGCGNCTNATCGAGAGGGCCCTGTCCTCNCCC 4168

  scaffold31|si     389295 GGTTGCCCTACCTCATGCCCCATCGCATACCTTATCCCACACACCCCCTT 389344
                           ? ?     ?                               i  i     i
  rnd-5_family-       4169 NGNTGCCCNACCTCATGCCCCATCGCATACCTTATCCCACGCATCCCCTC 4218

  scaffold31|si     389345 CGGGACCGCACGCAGCGACTCAAGCCTGTCCGCTGCAGGC-GGTACTG-C 389392
                               i v  ?           v        v  i      -       - 
  rnd-5_family-       4219 CGGGGCGGCNCGCAGCGACTCCAGCCTGTCGGCCGCAGGCGGGTACTGCC 4268

  scaffold31|si     389393 CCGAGGCCAAGTTCTGGTGGTATTTGG--TGGCCCG-CCAAAGT-CGCGC 389438
                                                 i  v --       -  i ?  -     
  rnd-5_family-       4269 CCGAGGCCAAGTTCTGGTGGTACTTCGAATGGCCCGCCCGANGTNCGCGC 4318

  scaffold31|si     389439 CGCGTACCCTCAAGTACATCACAAC-TCGGGACAACCCAGCCCTGATCAG 389487
                               i   ?             i  -            v  ?  ?     
  rnd-5_family-       4319 CGCGCACCNTCAAGTACATCACGACTTCGGGACAACCCCGCNCTNATCAG 4368

  scaffold31|si     389488 CATCAACTTCGCTCG-GTATGCGGCACAACTCATCACAATGATGGGTTGC 389536
                                          -                              ?   
  rnd-5_family-       4369 CATCAACTTCGCTCGAGTATGCGGCACAACTCATCACAATGATGGGNTGC 4418

  scaffold31|si     389537 CACTTGCACCACCTCGAGACCGCGCGCCACTCGATGCGACCCACACCCTC 389586
                              i                       ?     ii    i  v       
  rnd-5_family-       4419 CACCTGCACCACCTCGAGACCGCGCGCNACTCGGCGCGATCCCCACCCTC 4468

  scaffold31|si     389587 TCTACCGCCTCGAGTGTGACAACACTGCCGGGGAGTCGTGGCTCACGAGA 389636
                                 -         i            -    i             i 
  rnd-5_family-       4469 TCTACC-CCTCGAGTGCGACAACACTGCC-GGGAATCGTGGCTCACGAAA 4516

  scaffold31|si     389637 GGCTGCACCTCCAGCGCCACCGGCCGCGATCTTGCCCGGCTTCAGGCTGC 389686
                                       i     i   ??     i  i              i  
  rnd-5_family-       4517 GGCTGCACCTCCGGCGCCGCCGNNCGCGACCTCGCCCGGCTTCAGGCCGC 4566

  scaffold31|si     389687 CCTGCTCCTCGATCAAGGCGCCGGCTACCGCTTCGGGCGGGTCGACACCA 389736
                           ?           i                  ?    v  v         i
  rnd-5_family-       4567 NCTGCTCCTCGACCAAGGCGCCGGCTACCGCNTCGGCCGCGTCGACACCG 4616

  scaffold31|si     389737 AAACAAATGTCATTGCCGACGGCATCTCACGCATACCGTGCGAAACGTCT 389786
                            i ?   i                    i                    i
  rnd-5_family-       4617 AGANAAACGTCATTGCCGACGGCATCTCGCGCATACCGTGCGAAACGTCC 4666

  scaffold31|si     389787 CTCACTCACGAATTCCCTCTCCTTCTCGCACAGGCCCCCAGCTTGCTTGG 389836
                                      v                                v     
  rnd-5_family-       4667 CTCACTCACGACTTCCCTCTCCTTCTCGCACAGGCCCCCAGCTTTCTTGG 4716

  scaffold31|si     389837 TTGTCGGCGCTTCCTCCCCAATGCCGACCTCACCTCCTCGATTGTGGACG 389886
                                         v                 i              ?  
  rnd-5_family-       4717 TTGTCGGCGCTTCCGCCCCAATGCCGACCTCATCTCCTCGATTGTGGNCG 4766

  scaffold31|si     389887 TCCTATTGCGGACCGACTGCTTGGATCCTCTCACTGCAAGCAAGCAGTTA 389936
                                                                             
  rnd-5_family-       4767 TCCTATTGCGGACCGACTGCTTGGATCCTCTCACTGCAAGCAAGCAGTTA 4816

  scaffold31|si     389937 CTGATCGATCCCGGAAGATTCACTTCCTCTCTTGGTGCCACGACGTAGGC 389986
                                                          i          v v     
  rnd-5_family-       4817 CTGATCGATCCCGGAAGATTCACTTCCTCTCCTGGTGCCACGTCTTAGGC 4866

  scaffold31|si     389987 TTGCCCGACCCCTGCACGCCGGGGCTACCCCTTCAGGGCCGCAATTGGAT 390036
                           i i              -    i            i            i 
  rnd-5_family-       4867 CTACCCGACCCCTGCAC-CCGGAGCTACCCCTTCAAGGCCGCAATTGGGT 4915

  scaffold31|si     390037 ACTCGCTTGTTACGCCGTCTCGCTCATCCGCGGCCGCACCATCAC-TGGC 390085
                            ?    v  i           ?           ?           -    
  rnd-5_family-       4916 ANTCGCGTGCTACGCCGTCTCNCTCATCCGCGGNCGCACCATCACATGGC 4965

  scaffold31|si     390086 GTGCGAATTCGACATGCGACGCTGCTCGGGTACATAAAGCAGGCCTGCAC 390135
                                   ?  i  i           ?           ? i?   -- v 
  rnd-5_family-       4966 GTGCGAATNCGGCACGCGACGCTGCTNGGGTACATAAANCGNGCC--CTC 5013

  scaffold31|si     390136 TCTGCACACCGACCGCGGGCTACCCTGCCCTCACCAGGCCGACATTAACT 390185
                           i        v        v  v                     i ?  i 
  rnd-5_family-       5014 CCTGCACACGGACCGCGGCCTCCCCTGCCCTCACCAGGCCGACGTNAATT 5063

  scaffold31|si     390186 ACGTTAAAATAATGACCAATGCGATCAAAAAGTATGAAGTAGTTCCTAAA 390235
                                  v        v  i   i i        i               
  rnd-5_family-       5064 ACGTTAATATAATGACAAACGCGGTTAAAAAGTACGAAGTAGTTCCTAAA 5113

  scaffold31|si     390236 CGTAAGGAGATGATCTCCGATAGCATGTTTCACTACATCGCTAACCTTGC 390285
                             i                                            i  
  rnd-5_family-       5114 CGCAAGGAGATGATCTCCGATAGCATGTTTCACTACATCGCTAACCTCGC 5163

  scaffold31|si     390286 CTCCCGCGCCTCTGCGGATTCACTCGTCCGCACGATTGCA-GACTGGATT 390334
                                 -     i  v  i            i    i   -        i
  rnd-5_family-       5164 CTCCCG-GCCTCCGCCGACTCACTCGTCCGCGCGATCGCAGGACTGGATC 5212

  scaffold31|si     390335 GCACTCGGCTGCTACACCGGCTTCCGGAAATCCGAATGGTGCAATGACCA 390384
                             i      i                ?        i        i     
  rnd-5_family-       5213 GCGCTCGGCCGCTACACCGGCTTCCGNAAATCCGAGTGGTGCAACGACCA 5262

  scaffold31|si     390385 CCATGCATCCTTCGACACCATCGATGATCCTAATTGGGGCGATCGCCAGT 390434
                              i  i                vi                        ?
  rnd-5_family-       5263 CCACGCGTCCTTCGACACCATCGCCGATCCTAATTGGGGCGATCGCCAGN 5312

  scaffold31|si     390435 CCGCACTGCCCGTCATCGCGGAGGATTTCAGTTTCTCCAC--CTACACCG 390482
                                ii       i          i   i i        --  v   v 
  rnd-5_family-       5313 CCGCATCGCCCGTCGTCGCGGAGGACTTCGGCTTCTCCACGACTCCACAG 5362

  scaffold31|si     390483 GACG-TCGCGTCCACGATGTCATCGCCACACCCGACGCCGACATAACCTT 390531
                               -i       i       ii                           
  rnd-5_family-       5363 GACGCCCGCGTCCGCGATGTCGCCGCCACACCCGACGCCGACATAACCTT 5412

  scaffold31|si     390532 CACGACCCTCTGTTTCCGCAAGCAAAAAAACAATGACAATGGCCAATCCC 390581
                                        ?     i    i               ? i  iv v 
  rnd-5_family-       5413 CACGACCCTCTGTNTCCGCGAGCAGAAAAACAATGACAATNGTCAGACGC 5462

  scaffold31|si     390582 TCACCTACCGGCACAGGACGGACTCCAACTGGATGTGCCCGACACAAGCC 390631
                                       i   ?         i       v     v  i      
  rnd-5_family-       5463 TCACCTACCGGCGCAGNACGGACTCCGACTGGATCTGCCCCACGCAAGCC 5512

  scaffold31|si     390632 AGTCTCGACATCGTCCGGCGCGCTCAGCGACTCGGCACTCCCAGCGGCTG 390681
                             i                    v? i  v                   v
  rnd-5_family-       5513 AGCCTCGACATCGTCCGGCGCGCANAACGCCTCGGCACTCCCAGCGGCTT 5562

  scaffold31|si     390682 CCCCGCTGCAGTCTACCTCGACCCGACCACAGGAACCCGGCGACAGATCA 390731
                                 i                 i v   i  i                
  rnd-5_family-       5563 CCCCGCCGCAGTCTACCTCGACCCAAACACGGGGACCCGGCGACAGATCA 5612

  scaffold31|si     390732 CAGCTGCACAGTTCGCCAGCTTCCTGCGACACGTCGCCCACAAAGTCTTC 390781
                                  v          ?       i -    i           iv   
  rnd-5_family-       5613 CAGCTGCCCAGTTCGCCANCTTCCTGTG-CACGCCGCCCACAAAGCGTTC 5661

  scaffold31|si     390782 GACATCCCCGCCGGTCACAAGGACCTCCTCGGCTGGGTCTGCCACTCGAT 390831
                                         -                v    vi            
  rnd-5_family-       5662 GACATCCCCGCCGG-CACAAGGACCTCCTCGCCTGGTCCTGCCACTCGAT 5710

  scaffold31|si     390832 GC-ACGTCACGGCAGCCAACCTCCTCCACCGAGCCCGGTTCTCCGACTCT 390880
                           ? -i         v  ?                 i i             
  rnd-5_family-       5711 NCGGCGTCACGGCCGCNAACCTCCTCCACCGAGCTCAGTTCTCCGACTCT 5760

  scaffold31|si     390881 TACATCAAAAACCGCCTCCGTTGGCGCAGCGACACCTTCCTCATGTATCT 390930
                                                     ?        ?     ?     i  
  rnd-5_family-       5761 TACATCAAAAACCGCCTCCGTTGGCGNAGCGACACNTTCCTNATGTACCT 5810

  scaffold31|si     390931 CCGCAACACATTCTACACGGCCGACCAGCACACGAAGGCCATCACCCTCG 390980
                                                ?    ??                    i 
  rnd-5_family-       5811 CCGCAACACATTCTACACGGCNGACCNNCACACGAAGGCCATCACCCTTG 5860

  scaffold31|si     390981 GACTCGATCCTCCCACACGGGGGCACGCCCGACCCCTCGAGCCGCACGAG 391030
                                        ?    -  ?                  i         
  rnd-5_family-       5861 GACTCGATCCTCCNACAC-GGNGCACGCCCGACCCCTCGAACCGCACGAG 5909

  scaffold31|si     391031 GAACTCCTCTGCGCCAGCGCAGCCTAATGGGACCCACGCCGACGCCGG-T 391079
                                i        vi           i  v          i      - 
  rnd-5_family-       5910 GAACTTCTCTGCGCGGGCGCAGCCTAACGGTACCCACGCCGGCGCCGGTT 5959

  scaffold31|si     391080 CCTCAGCTTCTCCAAAAACTGTGCA-TAAGTGCTCGTCTTTAACAACTAA 391128
                                   i     v  v   i   -  v   ? ?  ?? i     ?   
  rnd-5_family-       5960 CCTCAGCTCCTCCATAACCTGCGCACTACGTGNTNGTNNTCAACAANTAA 6009

  scaffold31|si     391129 TCTTTAG-GTTATTCAA-ATCACTTTCCATTACACCAGTTAATG--CTCA 391174
                                  -    ?   i-v   v??   i?v  ?? i i  ?  --  i 
  rnd-5_family-       6010 TCTTTAGTGTTANTCAGTCTCAANNTCCGNAACNNCGGCTANTGTTCTTA 6059

  scaffold31|si     391175 ATACATACACTTTTAGTATTAACTTAGCAAGTCTCTCT-ACT-CTTTCAC 391222
                           iii  ?v   i    v     ? ? v  i     ?   - i -    v  
  rnd-5_family-       6060 GCGCANTCACCTTTACTATTANCNTCGCGAGTCTNTCTCATTGCTTTAAC 6109

  scaffold31|si     391223 TACA--ACACAAACTAT-TTCGCCGCCACCCTCCTCCTCTCCCAGCGTCA 391269
                              i--          i- i                ?      v     ?
  rnd-5_family-       6110 TACGTCACACAAACTACATCCGCCGCCACCCTCCTCNTCTCCCCGCGTCN 6159

  scaffold31|si     391270 GTCTGAGTGCGCAACCTCGCGAACATACCCGGTGTCGACAAGACGTGGCT 391319
                              i  ?   i ? ?                   i       i       
  rnd-5_family-       6160 GTCCGANTGCACNANCTCGCGAACATACCCGGTGCCGACAAGGCGTGGCT 6209

  scaffold31|si     391320 CGAAGTAGCGACCTCCCCTCGCCGGGCGCAACTGGCTCCGGCGGTACTTC 391369
                                        ?              ?          ?       vv 
  rnd-5_family-       6210 CGAAGTAGCGACCNCCCCTCGCCGGGCGNAACTGGCTCCNGCGGTACAAC 6259

  scaffold31|si     391370 C-CCGCCTCGTACTCCTCCTCCGTCATCTCGGCGTCCCCGCTATCCCACT 391418
                            -          i                   ?   v    ii?      
  rnd-5_family-       6260 CGCCGCCTCGTATTCCTCCTCCGTCATCTCGGNGTCACCGCCGNCCCACT 6309

  scaffold31|si     391419 CGATCTCCAGCTGCTCGTTTGCCGACTC--GCGGTAGTCATAATCCGCTC 391466
                              i               i  i   i --         i  i     v 
  rnd-5_family-       6310 CGACCTCCAGCTGCTCGTTCGCTGACCCGGGCGGTAGTCGTAGTCCGCGC 6359

  scaffold31|si     391467 CTGTTG-ACACACAT--AACACACAACTGTCAGCTCGCCCGACAGCGACG 391513
                                 -   -  i --?        -        ?  ?         ? 
  rnd-5_family-       6360 CTGTTGAACA-ACGTCGNACACACAA-TGTCAGCTNGCNCGACAGCGANG 6407

  scaffold31|si     391514 GAT--TCAAGTACCCCGGGACTCACCGGGATGGAACTCCACCGTGTACCA 391561
                           iv --   ? iiv?                i            i     i
  rnd-5_family-       6408 ACTCCTCANGCGANCCGGGACTCACCGGGACGGAACTCCACCGCGTACCG 6457

  scaffold31|si     391562 CCCTCCGTACAGCCCGAGGGCCCCGGGCATGCGGCT-AGGCCCATACGCC 391610
                                                   -   i   v ? -?     i     i
  rnd-5_family-       6458 CCCTCCGTACAGCCCGAGGGCCCC-GGCGTGCCGNTNNGGCCCGTACGCT 6506

  scaffold31|si     391611 ACGCCATCGACGACGGCCCGGCACCTGTCGTTTGGGTTCCCCTCAAAACT 391660
                                i       v       v    ii i  v        ?  i     
  rnd-5_family-       6507 ACGCCGTCGACGAAGGCCCGGAACCTACCATTGGGGTTCCCNTCGAAACT 6556

  scaffold31|si     391661 GCCCTTGGAAGGATGGCGCGCGAACAACTCCGCCAGGGTCTCATCCACCC 391710
                            ?   ?   v ?   ? ?   i             i      i       
  rnd-5_family-       6557 GNCCTNGGACGNATGNCNCGCAAACAACTCCGCCAAGGTCTCGTCCACCC 6606

  scaffold31|si     391711 CCCACCAAAGCATCTGCGGCGAACAACCAGCGCGTCAGCAC------CTC 391754
                                  ?             i  i v        -     ------ v 
  rnd-5_family-       6607 CCCACCANAGCATCTGCGGCGGACGAACAGCGCGT-AGCACACGTTACAC 6655

  scaffold31|si     391755 ACAATTCATTGCTCCACCTTCACGTCAGGACTCACCTGGGTCTCGTACCA 391804
                           i  v    vi     ----? i  i--             v    ?    
  rnd-5_family-       6656 GCATTTCAACGCTCC----NCGCGC--GGACTCACCTGGGGCTCGNACCA 6699

  scaffold31|si     391805 CCCACCAAGCTCCTCGGGGATGACACACTTCACCCGCACGTGGAGCAAAC 391854
                              i  v        -     v  i                       v 
  rnd-5_family-       6700 CCCGCCCAGCTCCTC-GGGATCACGCACTTCACCCGCACGTGGAGCAACC 6748

  scaffold31|si     391855 CGAGCGCCGCCAGCACGCGGTCGGCCTGGTCCGGGGGCAACCCACGCGTC 391904
                                                      v i    ?    ?   i      
  rnd-5_family-       6749 CGAGCGCCGCCAGCACGCGGTCGGCCTCGCCCGGNGGCANCCCGCGCGTC 6798

  scaffold31|si     391905 GACCAGTCGACTGCCTCCCCTCGGAGGACGTGTTCCAGGAACACAGCGCC 391954
                            ?      ?  ?        i         i ?      ?    i     
  rnd-5_family-       6799 GNCCAGTCNACNGCCTCCCCCCGGAGGACGCGNTCCAGGNACACGGCGCC 6848

  scaffold31|si     391955 GGCGGTCCCGGCCCCCAACCGCCCCGGCACGAAGTCTACACCCGCCATCT 392004
                                   i?           v              i??v?      ? i
  rnd-5_family-       6849 GGCGGTCCTNGCCCCCAACCGACCCGGCACGAAGTCCNNCNCCGCCANCC 6898

  scaffold31|si     392005 GCTGCTCCACGTGCAAGCGTCAATCGCTCGCCGCCGCCAACTCGTGAAAC 392054
                                         i ?  ? ii                       i   
  rnd-5_family-       6899 GCTGCTCCACGTGCGANCGNCGGTCGCTCGCCGCCGCCAACTCGTGGAAC 6948

  scaffold31|si     392055 GCGAGCGGCCACACCGGCCGGCCCCCGAGCACCTTCAGGTGCACCCCGGT 392104
                             ?                              iv?        ?     
  rnd-5_family-       6949 GCNAGCGGCCACACCGGCCGGCCCCCGAGCACCCGNAGGTGCACNCCGGT 6998

  scaffold31|si     392105 CATTCCCATCCCGGGATCACCCGATCCCCATCCACTCGCGGTCGTGCTCA 392154
                                                 i i             ? ?         
  rnd-5_family-       6999 CATTCCCATCCCGGGATCACCCAACCCCCATCCACTCGNGNTCGTGCTCA 7048

  scaffold31|si     392155 GGCTGCCGCCTGAACCAGCAGACATCTCTTCCACTGACATCGTCTCAGAT 392204
                           ?                  i            i ?               
  rnd-5_family-       7049 NGCTGCCGCCTGAACCAGCGGACATCTCTTCCGCNGACATCGTCTCAGAT 7098

  scaffold31|si     392205 ATTTT----TGCCCTCCCCACACCCGTTGTGGCTTCATTCCCCACGATAC 392250
                           ?    ---- ?        ? ? v  iv     v    i?      ??  
  rnd-5_family-       7099 NTTTTTCTCTNCCCTCCCCNCNCGCGCGGTGGCGTCATCNCCCACGNNAC 7148

  scaffold31|si     392251 TTCTACTCCACCCGGTACGCACCAGATGCATTCCAGTCCCATACGTC-AT 392299
                                    vv  ? ?       i   ?   i     ?  ?   v  -  
  rnd-5_family-       7149 TTCTACTCCCACCNGNACGCACCGGATNCATCCCAGTNCCNTACCTCGAT 7198

  scaffold31|si     392300 GAAAAG-----------TTTTTTTTTTACGCTCCTGCCTACATATGGCCC 392338
                            ?    ----------- i       iv                     v
  rnd-5_family-       7199 GNAAAGATTTTCTTTTTTCTTTTTTTCCCGCTCCTGCCTACATATGGCCG 7248

  scaffold31|si     392339 TCTGCTAGATGCCTTCACCTCATCGCACTTTGTGTCACCCTGGTGGCACG 392388
                                v           i   ?                 ?i ?       
  rnd-5_family-       7249 TCTGCAAGATGCCTTCATCTCNTCGCACTTTGTGTCACCNCGNTGGCACG 7298

  scaffold31|si     392389 CACGTCATGTCACTACGACTGCGACAACGCCCTTATCCTCAACACACCAC 392438
                                  i   ?       ii  ?     ?v  iv   i     ii    
  rnd-5_family-       7299 CACGTCACGTCNCTACGACCACGNCAACGNACTCCTCCCCAACATGCCAC 7348

  scaffold31|si     392439 ACTCCACCGCGCCTCCACTCCAGGAGCGCATGGGTAGTCGCGACAAGCTT 392488
                           i                                           i     
  rnd-5_family-       7349 GCTCCACCGCGCCTCCACTCCAGGAGCGCATGGGTAGTCGCGACGAGCTT 7398

  scaffold31|si     392489 CATCCAAGCATCACAAGTAC--GCGAGGGGACGCATACTTGCCTAGTATT 392536
                             v ?    i vii i    --      ??           i    ?   
  rnd-5_family-       7399 CAGCNAAGCGTAGTAGGTACTGGCGAGGNNACGCATACTTGTCTAGNATT 7448

  scaffold31|si     392537 AG---TCCATAAGCCCGTTACTTTAGGGACTTTGTTACATCCTTACACGC 392583
                           ? ---i  i   ?  ?  i                 i      ---  i 
  rnd-5_family-       7449 NGGCACCCGTAANCCNGTCACTTTAGGGACTTTGTTGCATCCT---ACAC 7495

  scaffold31|si     392584 TATGTC-CCACTACCTAC-----TACC--TAGTTA--------------- 392610
                              i  - i   --    -----    --    v ---------------
  rnd-5_family-       7496 TATATCTCTACT--CTACATAGGTACCCATAGTGACTAGCATGTTCCACC 7543

  scaffold31|si     392611 ----------TCTCTCACCCACTAGCAATCTAGCA--GACAGCCGCAT-- 392646
                           ----------            ivvi         --    vv v   --
  rnd-5_family-       7544 CCTAACACCTTCTCTCACCCACCTCTAATCTAGCATGGACATACTCATAA 7593

  scaffold31|si     392647 GCAGCCTAGGACCAAGGCGCTGCATGGTTATTCTGCTTGCAGAATATCCT 392696
                                               i  i                         ?
  rnd-5_family-       7594 GCAGCCTAGGACCAAGGCGCCGCGTGGTTATTCTGCTTGCAGAATATCCN 7643

  scaffold31|si     392697 TGATAGACTCGGGCCAGCTGCTAAGACAGCTGCCTAGTTGCACACGCGTC 392746
                                              ? i   i          ?           i 
  rnd-5_family-       7644 TGATAGACTCGGGCCAGCTNCCAAGGCAGCTGCCTANTTGCACACGCGCC 7693

  scaffold31|si     392747 GTATCGCCCTACCTGTAGCCAGCTAAGGACTACACTAGACGGACGTAGCA 392796
                            i         i                                    ? 
  rnd-5_family-       7694 GCATCGCCCTATCTGTAGCCAGCTAAGGACTACACTAGACGGACGTAGNA 7743

  scaffold31|si     392797 CGTAGGACCTCCATACCCTTACGTACAACGTTACCCTACTCAGTACAGAC 392846
                              i  i  i        i    i         i                
  rnd-5_family-       7744 CGTGGGGCCCCCATACCCCTACGCACAACGTTATCCTACTCAGTACAGAC 7793

  scaffold31|si     392847 TGTCTTC-CACTTGCCTGTAAGACAACAAAAGGCGCGGGAGCACCACACA 392895
                                  -                i      v ?                
  rnd-5_family-       7794 TGTCTTCNCACTTGCCTGTAAGACGACAAAATGNGCGGGAGCACCACACA 7843

  scaffold31|si     392896 CACCGCCATCTTACAATGCACATCATTGCGTGGACACTCATGTCCTCACA 392945
                                       i  ?        ?v    ?        ?         ?
  rnd-5_family-       7844 CACCGCCATCTTGCANTGCACATCNATGCGNGGACACTCNTGTCCTCACN 7893

  scaffold31|si     392946 AATCCTCTCCTTCGATTGCTCGACCGACCCGACCAATCAAAACACTAGCT 392995
                                                      ii         i    i      
  rnd-5_family-       7894 AATCCTCTCCTTCGATTGCTCGACCGATTCGACCAATCGAAACGCTAGCT 7943

  scaffold31|si     392996 TCCTCTAGGCTAACGCCCTCCGAAAAAGTTTTCCCCGCCCACCGTCCCCT 393045
                                              i  i            v        -     
  rnd-5_family-       7944 TCCTCTAGGCTAACGCCCTTCGGAAAAGTTTTCCCAGCCCACCG-CCCCT 7992

  scaffold31|si     393046 CGCCGCCGTCGCGACGAGCTTCATCCAAGCGTCACAAGTACGCGAGGGGA 393095
                                                  v                          
  rnd-5_family-       7993 CGCCGCCGTCGCGACGAGCTTCAGCCAAGCGTCACAAGTACGCGAGGGGA 8042

  scaffold31|si     393096 CGCATACTTGCCTAGTATTAGTCCATAAGCCCGTTACTTTAGGGACTTTG 393145
                                     i                                       
  rnd-5_family-       8043 CGCATACTTGTCTAGTATTAGTCCATAAGCCCGTTACTTTAGGGACTTTG 8092

  scaffold31|si     393146 TTACATCCTTACACGCTATGTCCCACTACCTACTACCTAGTTATCTCTCA 393195
                                         i  i                                
  rnd-5_family-       8093 TTACATCCTTACACACTGTGTCCCACTACCTACTACCTAGTTATCTCTCA 8142

  scaffold31|si     393196 CCCACTAGCAATCTAGCAGACAGCCGCATGCAGCCTAGGACCAAGGCGCC 393245
                                                                             
  rnd-5_family-       8143 CCCACTAGCAATCTAGCAGACAGCCGCATGCAGCCTAGGACCAAGGCGCC 8192

  scaffold31|si     393246 GCATGGTTATTCTGCTTGCAG 393266
                             i             i    
  rnd-5_family-       8193 GCGTGGTTATTCTGCTCGCAG 8213

Matrix = 20p45g.matrix
Kimura (with divCpGMod) = 6.85
Transitions / transversions = 2.11 (439/208)
Gap_init rate = 0.02 (202 / 8146), avg. gap size = 1.44 (291 / 202)


1904 3.00 1.63 4.62 scaffold31|size457105 393053 393297 (63792) C rnd-1_family-167#Unknown (3551) 804 567 m_b1719s001i79 106775

  scaffold31|si     393053 GTCGCGACGAGCTTCATCCAAGCGTCACAAGTACGCGAGGGGACGCATAC 393102
                                           v                                 
C rnd-1_family-        804 GTCGCGACGAGCTTCAGCCAAGCGTCACAAGTACGCGAGGGGACGCATAC 755

  scaffold31|si     393103 TTGCCTAGTATTAGTCCATAAGCCCGTTACTTTAGGGACTTTGTTACATC 393152
                              i                                              
C rnd-1_family-        754 TTGTCTAGTATTAGTCCATAAGCCCGTTACTTTAGGGACTTTGTTACATC 705

  scaffold31|si     393153 CTTACACGCTATGTCCCACTACCTACTACC--TAGTTATCTCTCACCCAC 393200
                            i     i                      --                  
C rnd-1_family-        704 CCTACACACTATGTCCCACTACCTACTACCTATAGTTATCTCTCACCCAC 655

  scaffold31|si     393201 --TAGCAATCTAGCAGACAGCCGCATGCAGCCTAGGACCAAGGCGCCGCA 393248
                           --                                               i
C rnd-1_family-        654 TATAGCAATCTAGCAGACAGCCGCATGCAGCCTAGGACCAAGGCGCCGCG 605

  scaffold31|si     393249 TGGTTATTCTGCTTGCAGAATAAGGAAGCAATTCTCTTGATAGATTTGG 393297
                                                 ----------  -         i i  
C rnd-1_family-        604 TGGTTATTCTGCTTGCAGAATA----------TC-CTTGATAGACTCGG 567

Matrix = 20p45g.matrix
Kimura (with divCpGMod) = 2.26
Transitions / transversions = 6.00 (6/1)
Gap_init rate = 0.05 (13 / 244), avg. gap size = 1.15 (15 / 13)


1266 23.52 2.86 11.99 scaffold31|size457105 393271 393724 (63365) rnd-1_family-835#Unknown 50 466 (0) m_b1719s001i80 106772

  scaffold31|si     393271 AGGAAGCAATTCTCTTGATAGATTTGGTGACCGAACCCCGTTCACGATTT 393320
                            ?  ?  i  ii   i   i  i  ?  v  ?  ?        i      
  rnd-1_family-         50 ANGANGCGATCTTCTCGATGGACTTNGTCACNGANCCCCGTTCGCGATTT 99

  scaffold31|si     393321 GTCAAGTTTTTCGTTTTG---------CCCCTCTTGCTCGATCATGACGA 393361
                              i       ?      ---------   v  i v  i  iivi     
  rnd-1_family-        100 GTCGAGTTTTTNGTTTTGTTNGTCTTGCCCGTCCTCCTTGACTTCGACGA 149

  scaffold31|si     393362 CGAAGCCTTCCATGGTTGTGGTGTTGGTGGACGTGGTGCAGTGGAGAATG 393411
                              v       v               i      v v  i i    i i 
  rnd-1_family-        150 CGATGCCTTCCTTGGTTGTGGTGTTGGCGGACGTTGAGCGGCGGAGGACG 199

  scaffold31|si     393412 AAGATGACGGTAGACAATTTGATGATCGACGAGCAACACGGGAGGATCGG 393461
                           v  ?       i   i i             i          -----   
  rnd-1_family-        200 CAGNTGACGGTGGACGACTTGATGATCGACGGGCAACACGGG-----CGG 244

  scaffold31|si     393462 GAGTGAGTTGAAGCTGCAATTGCATCTTCGACCTCTAATCCAGTGGCGAA 393511
                           v  i---i ---- iv     v  v     i v     ------------
  rnd-1_family-        245 CAGC---CT----CCTCAATTTCAACTTCGGCGTCTAA------------ 275

  scaffold31|si     393512 TCCAGCGACCTCGGCTGCAGCAGCAGCGCCTTCCGTGAATACGCCACTGT 393561
                           ----------               i    -------  i ----  i  
  rnd-1_family-        276 ----------TCGGCTGCAGCAGCAACGCC-------AACA----ACCGT 304

  scaffold31|si     393562 TGGCAACATCCGTGGCTTCCACGTTTGCTGTGTCAACATCAGCCATGGAT 393611
                           i ii?v    ----       ii? v vv vv v i       ii   v 
  rnd-1_family-        305 CGATNCCATC----GCTTCCATANTAGGGGGTTGAGCATCAGCTGTGGCT 350

  scaffold31|si     393612 TCCGCGTTAGTGGCAGATTCATT-GCTAGTGGTTAAATCAAAGTCTTCAG 393660
                             v     v i ivi        -   -vi   vi v    vi i   ii
  rnd-1_family-        351 TCAGCGTTCGCGAAGGATTCATTCGCT-CCGGTGGATTCAACATTTTCGA 399

  scaffold31|si     393661 CGGCTGGCGGCGGAGGTAGAGGAGG-AACCTGGAC--CTCTGTTGGCAGG 393707
                           i   i   ivv        v?    -  i vi i --  v   ivv i  
  rnd-1_family-        400 TGGCCGGCACGGGAGGTAGTNGAGGTAATCGAGGCAACTGTGTCCCCGGG 449

  scaffold31|si     393708 ATTACTTCCTCATCATC 393724
                            i ?    v  i  v  
  rnd-1_family-        450 ACTNCTTCATCGTCTTC 466

Matrix = 20p45g.matrix
Kimura (with divCpGMod) = 23.15
Transitions / transversions = 1.47 (56/38)
Gap_init rate = 0.12 (54 / 453), avg. gap size = 1.17 (63 / 54)


1737 21.09 0.54 0.82 scaffold31|size457105 393770 394137 (62952) rnd-1_family-649#Unknown 1 367 (0) m_b1719s001i81 106776

  scaffold31|si     393770 GGGAGCAAATCTGTTGTCACCCTCAGATGATGCTCCCACGATGCCCGAAG 393819
                              iv    i         i ?  v  i  i     v v   v       
  rnd-1_family-          1 GGGGTCAAACCTGTTGTCATCNTCTGACGACGCTCCGAGGATTCCCGAAG 50

  scaffold31|si     393820 AAGTCTTGTCCAAAATCCTCCACTGAATTTCAATACAACGGTGAATGCGA 393869
                            v        ? i        ?  v      i     ?    vi      
  rnd-1_family-         51 ACGTCTTGTCNAGAATCCTCCNCTCAATTTCGATACANCGGTTGATGCGA 100

  scaffold31|si     393870 TCAGCTTGGC--CGTCCCCAGACCTACCTGCCGGCTTCTTCATGTTGTTG 393917
                             --      --  i v  v v        iv  i               
  rnd-1_family-        101 TC--CTTGGCATCGCCACCCGTCCTACCTGTGGGTTTCTTCATGTTGTTG 148

  scaffold31|si     393918 CACAACTTACGAACCCAGTTGCGCTTCAGGTCATCTTCAGAGCGCAAGTT 393967
                               i   v ??        viv            i  i  ?     i  
  rnd-1_family-        149 CACAGCTTCCNNACCCAGTTCTTCTTCAGGTCATCCTCGGANCGCAAATT 198

  scaffold31|si     393968 TGCCTCCCCAGACTTCTCTTTGTAGACAGCAGTGACCAAGCGCCATGCCT 394017
                           iv    v  v    ii  i     ?i    - i     i      ?? i 
  rnd-1_family-        199 CTCCTCGCCTGACTCTTCCTTGTANGCAGC-GCGACCAGGCGCCANNCTT 247

  scaffold31|si     394018 CGGACCCATTAGGAAGGATCTCCTCAATGACGGGGATTAGAATGCGATTA 394067
                              vv  i  i  ?  ?   ii   i i  i      v    i ?vi  v
  rnd-1_family-        248 CGGCGCCGTTGGGNAGNATCCTCTCGACGATGGGGATGAGAACGNTGTTC 297

  scaffold31|si     394068 TTGTAGTTTGAAATGCCTACCCTACGGCCACCACCGCGGCGTGGAACAGG 394117
                            v      v i  i   viv  vi     i           i    v vv
  rnd-1_family-        298 TGGTAGTTGGGAACGCCAGGCCGGCGGCCGCCACCGCGGCGCGGAAGATT 347

  scaffold31|si     394118 ATCCAAATCGTTATCGTCGT 394137
                           v  vi      iv  v  i 
  rnd-1_family-        348 TTCGGAATCGTCCTCTTCAT 367

Matrix = 20p45g.matrix
Kimura (with divCpGMod) = 21.74
Transitions / transversions = 1.20 (42/35)
Gap_init rate = 0.01 (4 / 367), avg. gap size = 1.25 (5 / 4)


1390 15.21 2.42 4.53 scaffold31|size457105 394088 394327 (62762) C genome_10_18904#DNA (1059) 265 31 m_b1719s001i82 106777

  scaffold31|si     394088 CCTACGGCCACCACCGCGGCGTGGAACAGGATCCAAATCG------TTAT 394131
                              i        i-------     ---- i     iii ------ ii 
C genome_10_189        265 CCTGCGGCCACCG-------GTGGA----GGTCCAAGCTGGCAGAGTCGT 227

  scaffold31|si     394132 CGTCGTCTGACATCGCTAGAGTTTTGTGTGTGATGCACGCACAAATTCTG 394181
                               i            v v        ii    iv vv  v     vv 
C genome_10_189        226 CGTCATCTGACATCGCTCGCGTTTTGTGCATGATAGAACCAGAAATTGAG 177

  scaffold31|si     394182 GCCAGATTCTGGCTAAATGCGATCTAGGCAAAAAGTGGGGGTGTCCGGAC 394231
                                                    i         v              
C genome_10_189        176 GCCAGATTCTGGCTAAATGCGATCTGGGCAAAAAGGGGGGGTGTCCGGAC 127

  scaffold31|si     394232 ACCCCTCCTTTTTGCCTAGATATTTTTTCATTTGACCGGGTTTAGCCAAA 394281
                                i               v     ivi           i        
C genome_10_189        126 ACCCCCCCTTTTTGCCTAGATTTTTTTCGGTTTGACCGGGTCTAGCCAAA 77

  scaffold31|si     394282 AAGTGGGGTGGGGCATCGGATCTGACCAGGTCAAATATTAAGGATT 394327
                                   v          i i                 vi     
C genome_10_189         76 AAGTGGGGGGGGGCATCGGGTTTGACCAGGTCAAATATTTGGGATT 31

Matrix = 20p45g.matrix
Kimura (with divCpGMod) = 15.71
Transitions / transversions = 1.54 (20/13)
Gap_init rate = 0.05 (12 / 239), avg. gap size = 1.42 (17 / 12)


30 3.13 0.00 0.00 scaffold31|size457105 394328 394360 (62729) (TTTGGGCG)n#Simple_repeat 1 33 (0) c_b1719s251i4 106778

  scaffold31|si     394328 TTTGGGCGTTTGGGCGTTTGGGCATTTGGGCGT 394360
                                                  i         
  (TTTGGGCG)n#S          1 TTTGGGCGTTTGGGCGTTTGGGCGTTTGGGCGT 33

Matrix = Unknown
Transitions / transversions = 1.00 (1/0)
Gap_init rate = 0.00 (0 / 32), avg. gap size = 0.0 (0 / 0)


301 4.44 4.44 0.00 scaffold31|size457105 394426 394470 (62619) rnd-1_family-166#Unknown 1328 1374 (0) m_b1719s001i83 106779

  scaffold31|si     394426 GTAAATCCATCAT-AAAACTTTTTATG-TGTTGTCCAGCGTATATCA 394470
                                        -     ?       - i      i          
  rnd-1_family-       1328 GTAAATCCATCATAAAAACNTTTTATGATATTGTCCGGCGTATATCA 1374

Matrix = 20p45g.matrix
Kimura (with divCpGMod) = 2.56
Transitions / transversions = 1.00 (2/0)
Gap_init rate = 0.05 (2 / 44), avg. gap size = 1.00 (2 / 2)


343 13.10 4.84 1.56 scaffold31|size457105 394474 394535 (62554) rnd-1_family-903#Unknown 1 64 (6) m_b1719s001i84 106780

  scaffold31|si     394474 GTGTTAGAGGTAGTACATAAGG---TAACACAACTCTTATCTCCTTTCTC 394520
                                   vi     i     i---  i v  -            v    
  rnd-1_family-          1 GTGTTAGATATAGTATATAAGAGTATAGCTCA-CTCTTATCTCCTATCTC 49

  scaffold31|si     394521 TTGTGCATCACAGGA 394535
                                      i   
  rnd-1_family-         50 TTGTGCATCACGGGA 64

Matrix = 20p45g.matrix
Kimura (with divCpGMod) = 12.73
Transitions / transversions = 1.67 (5/3)
Gap_init rate = 0.03 (2 / 61), avg. gap size = 2.00 (4 / 2)


723 15.01 4.70 6.12 scaffold31|size457105 394503 394651 (62438) rnd-1_family-954#Unknown 11 157 (3) m_b1719s001i85 106781

  scaffold31|si     394503 ACTCTTATCTCCTTTCTCTTGTGCATCACAGGATCACAGGAGCCTGAGAG 394552
                                        v               i   --------         
  rnd-1_family-         11 ACTCTTATCTCCTATCTCTTGTGCATCACGGGA--------GCCTGAGAG 52

  scaffold31|si     394553 GTTACGAGACCTTATTAACGCAGAATCACG--GA-----ACAAGAACGGA 394595
                                      i v i     i     i  --  -----    v      
  rnd-1_family-         53 GTTACGAGACCCTTTCAACGCGGAATCGCGACGACAAATACAACAACGGA 102

  scaffold31|si     394596 GCCAAGCAATTAACCACAGCGCAGAGAGAGCGTATTGGACGCTCGAACAT 394645
                            -   i   iv   i v         ii            v v viiv  
  rnd-1_family-        103 G-CAAACAACAAACTAAAGCGCAGAGGAAGCGTATTGGACTCACTGGGAT 151

  scaffold31|si     394646 GGCGGA 394651
                                 
  rnd-1_family-        152 GGCGGA 157

Matrix = 20p45g.matrix
Kimura (with divCpGMod) = 14.42
Transitions / transversions = 1.33 (12/9)
Gap_init rate = 0.07 (11 / 148), avg. gap size = 1.45 (16 / 11)


15699 17.96 1.77 2.35 scaffold31|size457105 394653 397992 (59097) rnd-5_family-888#LTR/Copia 1 3321 (3) m_b1719s001i86 106782

  scaffold31|si     394653 GGGAAGCCGGCGGCGGCGCAACGAAGGACGAGCAGGTCCCACAGACCTAC 394702
                            i      v          ?   i         v  v      ii  ?  
  rnd-5_family-          1 GAGAAGCCCGCGGCGGCGCNACGGAGGACGAGCCGGGCCCACAAGCCNAC 50

  scaffold31|si     394703 TCGAAAAGCGCTCGAACACGCGGCGCAGGCCAAGAAAACGCCACCAGCAA 394752
                                      vv  ivii  ?     i         ?      -     
  rnd-5_family-         51 TCGAAAAGCGCAAGAGAGTGCNGCGCAAGCCAAGAAANCGCCAC-AGCAA 99

  scaffold31|si     394753 GTTCGACGACGGCACCAAA-AACGACAGCAACGGAGACCGATATTCCTAT 394801
                            iv          --  v -   iv   -i     v   ii----- i  
  rnd-5_family-        100 GCGCGACGACGGC--CACACAACACCAG-GACGGATACCAG-----CCAT 141

  scaffold31|si     394802 ACCGTCGAAGACAGCAAAAATCCCGGATGATATGACACTGGAGGAGCTGG 394851
                           --  v     i--i     ii    - i  i     i?        ?   
  rnd-5_family-        142 --CGGCGAAGG--ACAAAAGCCCCG-ACGACATGACGNTGGAGGAGNTGG 186

  scaffold31|si     394852 TGGAACATATTGATGCTCCCATGCGAGAGTATTTAGCTACAACCGCAAAC 394901
                                  i  i     i  v     i  i     ?  ii v v       
  rnd-5_family-        187 TGGAACACATCGATGCCCCGATGCGGGAATATTTNGCCGCCAACGCAAAC 236

  scaffold31|si     394902 GCACCAGATCAACCCTCCCTCGAGGCGTGGGATCACCACAAGCGACTAAT 394951
                           i v v      i       i  v         v  ?     i  ?  i  
  rnd-5_family-        237 ACCCGAGATCAGCCCTCCCCCGCGGCGTGGGAGCANCACAAACGNCTGAT 286

  scaffold31|si     394952 GGATATGGCGGAGGAAGAGGAAAGATCAGATTGCGAACACGACCCGGTGG 395001
                              i i         i  i        ?  i      iv           
  rnd-5_family-        287 GGACACGGCGGAGGAGGAAGAAAGATCNGACTGCGAATCCGACCCGGTGG 336

  scaffold31|si     395002 TGACGTTGCCAACGGGAGAAAATGAACAA-ACCACAGATGATAACAGCGA 395050
                                v    i     i     i  i  ?-  ?  -  ?   ii      
  rnd-5_family-        337 TGACGATGCCGACGGGGGAAAACGAGCANGACNAC-GANGATGGCAGCGA 385

  scaffold31|si     395051 CGATGGGGGGGACAGCCCTGACCTCCTTACCCCACCAGAAATCCCACAGA 395100
                           v  ?      v?      ?  ?  ?           iiv      i v  
  rnd-5_family-        386 GGANGGGGGGTNCAGCCCNGANCTNCTTACCCCACCGACAATCCCGCCGA 435

  scaffold31|si     395101 TGCAATCGAACAACGAACTCTGGGTAGCAATAAAAGCGCTGCTACAGGAA 395150
                           i    i i        vv ?   ii?  v  ?         v v  ?   
  rnd-5_family-        436 CGCAACCAAACAACGACATNTGGACNGCCATNAAAGCGCTGATCCANGAA 485

  scaffold31|si     395151 TCGAATATTCAATCCAATCGTTGAGTAGAAGCGCTAGTACATGACGCGAA 395200
                                ii i   -    i  vviv  i        vi ?  i iv     
  rnd-5_family-        486 TCGAACGTCCAA-CCAACCGAGACGTGGAAGCGCTCATNCACGGAGCGAA 534

  scaffold31|si     395201 TCTTAAATCCAATCGACGTATGGAGGAAATGGAACAGAGAGCGGTCGCTC 395250
                           iv  vi   v    i   i     ---------------    i -----
  rnd-5_family-        535 CGTTCGATCGAATCAACGCATGGA---------------AGCGAT----- 564

  scaffold31|si     395251 GCTTGGAGCAATTGGAAAACAAATCGGCGGCGCGAATTGAGCAATTAGAA 395300
                           ----   i   i---------i?    i?  i   v i    i?  i   
  rnd-5_family-        565 ----GGAACAAC---------GNTCGGTNGCACGATTCGAGCGNTTGGAA 601

  scaffold31|si     395301 AACAAGTTGGTGGGGGCACTCCAAGACTCAAATGAATCCACCGATGGCAG 395350
                                       i v  i  ?? i  ?  i  i        v  i  ?  
  rnd-5_family-        602 AACAAGTTGGTGAGCGCGCTNNAGGANTCGAACGAATCCACGGACGGNAG 651

  scaffold31|si     395351 GTTTACCTCGGTGCAAAATGAAATCCGTGAACTAAAGAGTGAGCTACACC 395400
                              i        ?     i        i vv  v  ii v     v    
  rnd-5_family-        652 GTTCACCTCGGTNCAAAACGAAATCCGCGCCCTCAAAGGGGAGCTCCACC 701

  scaffold31|si     395401 TAGACATCAAGGAAAGAATCGAGGCCGCATATGCCAAACTCGAAGGAGCG 395450
                           ??        v   v vi v  i  v     i        ?         
  rnd-5_family-        702 NNGACATCAACGAACGCGTGGAAGCGGCATACGCCAAACTNGAAGGAGCG 751

  scaffold31|si     395451 GTGGCGAACACACACGCTGAGTTGATAATTGCCACTGAGGATATCACGAA 395500
                                    i    v  ?  ?   ? i  v  ?  v  i  i        
  rnd-5_family-        752 GTGGCGAACGCACAAGCNGANTTGNTGATGGCNACGGAAGACATCACGAA 801

  scaffold31|si     395501 GAAGATGGATGCAGTCCAAAAAGTACACGACAAAGCAAACGAGATTGCTA 395550
                                    ? vi  ?  iv    v        i     ?  vi      
  rnd-5_family-        802 GAAGATGGANGAGGTNCAGCAAGTCCACGACAAGGCAAANGACGTTGCTA 851

  scaffold31|si     395551 AACTCGCCCATGAAGCCAGGAACAAATATCAAATGGCGACAAAGGGCTCG 395600
                                  v  i  i           i     iv       iv    ?  ?
  rnd-5_family-        852 AACTCGCGCACGAGGCCAGGAACAAGTATCAGTTGGCGACGCAGGGNTCN 901

  scaffold31|si     395601 GACGCACAAG-TGCAAGAACTAACGTCAACAATCCACATGTACCGCACCC 395649
                             i-  v i - ?     i  viv ? i      v   i        ?  
  rnd-5_family-        902 GAT-CAAAGGATNCAAGAGCTCGAGNCGACAATCAACACGTACCGCANCC 950

  scaffold31|si     395650 AGATGGAGCACTGGGAAGCCAAAATGGCGCGACATGATGAAATGATGGCG 395699
                                     v     ?  ?v      v   i  i  i  v  ?      
  rnd-5_family-        951 AGATGGAGCAATGGGANGCNCAAATGGGGCGGCACGACGACATNATGGCG 1000

  scaffold31|si     395700 CAAGTGGGGAGCGTGAGACAGTTAATGCATTCGGTGGAGGAACGGCAAAG 395749
                                   v  i  vv     i i?    ?  v  i    ?       v 
  rnd-5_family-       1001 CAAGTGGGCAGTGTTCGACAGCTGNTGCANTCCGTAGAGGNACGGCAACG 1050

  scaffold31|si     395750 GGAGATGGACCGCGTGAAGACGGAAGTCACCAAGATACAACAAGACATTG 395799
                                      iv i    ??    iiv  v ivv i     i  v  vi
  rnd-5_family-       1051 GGAGATGGACCAAGCGAAGNNGGAAACGACAAGTTTGCAACAGGAAATGA 1100

  scaffold31|si     395800 CGCGATCTGCCGAAAAAGCGACACAGAACAACCGAACGCTCTCACAGATC 395849
                           vi     i  ?  v    v       ??  v v i   viv     i   
  rnd-5_family-       1101 AACGATCCGCNGACAAAGGGACACAGNNCACCAGGACGGCATCACAAATC 1150

  scaffold31|si     395850 AATGACGTCGTCAAGAAACAGCACTCGAACATGAAGCAGATCACGAAATT 395899
                           v v  ?           i  i  v  v ?iv         i       i 
  rnd-5_family-       1151 CAGGANGTCGTCAAGAAGCAACAGTCCANTCTGAAGCAGACCACGAAACT 1200

  scaffold31|si     395900 GGAAAATGATATGGTCCAAGCACACGCCTACTGGAAGAAACAATGGGGTG 395949
                           i     i   i          ?  i  ?  i     i  i          
  rnd-5_family-       1201 AGAAAACGATGTGGTCCAAGCNCATGCNTATTGGAAAAAGCAATGGGGTG 1250

  scaffold31|si     395950 AATTAAAAACACGTGTTCACAGCTGCGAAGATAACAAGATTGATGACCTA 395999
                             i i  ?     ?  ?   v v     ii ?    iii ?     ?  i
  rnd-5_family-       1251 AACTGAANACACGNGTNCACCGATGCGAGAANAACAGAGTNGATGANCTG 1300

  scaffold31|si     396000 TATGTGAAACAGATCACATTGGCCACCGTCCAGGCCGAACAACTGCAACG 396049
                                v           i? ?      v       v   -    v    -
  rnd-5_family-       1301 TATGTCAAACAGATCACGNTNGCCACCCTCCAGGCAGAA-AACTCCAAC- 1348

  scaffold31|si     396050 ACATGCCTCATATGAGTCTGAGGTTCACGATTGTGTACAACGACAACTGC 396099
                              v vvi  ?ii   ? ? v  vvv   viv  i i        i  i-
  rnd-5_family-       1349 ACAAGGGCCANGCGAGNCNGCGGAGGACGCCGGTATGCAACGACAGCTA- 1397

  scaffold31|si     396100 AAACGG-TTCTGCATACTGTCGACCAGCACACGAAAGAATTGCATACTGA 396148
                           i v   -  vi  iv  ?  v              i  -i  v  i -  
  rnd-5_family-       1398 GATCGGCTTACGCGAACNGTGGACCAGCACACGAAGGA-CTGAATGC-GA 1445

  scaffold31|si     396149 CATGGCTAATCGAGCAAAAGAGTATACCAAAGAGTTCAAACAATACGTCG 396198
                                 ? i?     ii ?     i     ?   i    i  i     v 
  rnd-5_family-       1446 CATGGCNAGNCGAGCGGANGAGTACACCAANGAGCTCAAGCAGTACGTGG 1495

  scaffold31|si     396199 AGAACGCGGCAAAAGTTTATCAAGGGGATATCATGGAATGCAGTGGGCAA 396248
                               ?  ?  i     ?     i i?  i   ? vi     i i i    
  rnd-5_family-       1496 AGAANGCNGCGAAAGTNTATCAGGANGACATCNTCAAATGCGGCGAGCAA 1545

  scaffold31|si     396249 CAACAAGAGAAGTTACGCCAACTGATGCATACATGGGAAGACAAGCAGAG 396298
                             i    ?i   i ?vv            i v      i     vv  v 
  rnd-5_family-       1546 CAGCAAGNAAAGCTNACCCAACTGATGCACAAATGGGAGGACAACAAGCG 1595

  scaffold31|si     396299 TAAGCCTGCAAATGATCCCGACATATCAAACACTACGCCAGCATACAACA 396348
                                 vi i  i     v  v?    v v  vi     i ?i       
  rnd-5_family-       1596 TAAGCCGACGAACGATCCGGAGNTATCCACCAACACGCCGGNGTACAACA 1645

  scaffold31|si     396349 CCGTACCAGACCAAGTCGACATCACCACAAACGCAAGTGTGATGGGTATG 396398
                           vv  ?  i  v  i  v  ?  iv    ? v?  i   vvi     i   
  rnd-5_family-       1646 AGGTNCCGGAACAGGTGGANATTCCCACNACNGCGAGTCAAATGGGCATG 1695

  scaffold31|si     396399 AGTCGGCGAAGTGTGGACCCCCCGGACGAGACGCCGGTCCAGCAACACCG 396448
                             i        i  v     v     i        v  v ii     ?  
  rnd-5_family-       1696 AGCCGGCGAAGCGTCGACCCGCCGGATGAGACGCCCGTACGACAACANCG 1745

  scaffold31|si     396449 CCAACCTATTTGACCGGTCGGTGATGTTCGGGCGCAAGAAAATGTTGGGA 396498
                               v i  ii  vv v    v        ? i vv   vivv v v v 
  rnd-5_family-       1746 CCAAACCATCCGAAGGTTCGGGGATGTTCGNGTGACAGACGTGGGTCGCA 1795

  scaffold31|si     396499 AAACTG-CTGCGCGTAGTTCACACGAGGACGATCGTCCTTACGA---TGT 396544
                            i  i -v  v vii  --     ii   -  - iiv       ---i i
  rnd-5_family-       1796 AGACCGGATGAGAACAG--CACACAGGGA-GA-CACACTTACGAGGACGC 1841

  scaffold31|si     396545 GCCGCGACCTAGCAGGTGGACGGATGTTGACG------ACAATGCAGAT- 396587
                                 i vv i   i           ?  ? ------i   v      -
  rnd-5_family-       1842 GCCGCGGCAAAACAGATGGACGGATGTNGANGCACCGCGCAAAGCAGATG 1891

  scaffold31|si     396588 --------------------TGGACGACACCCAA-GGATAATCGAACTCC 396616
                           --------------------i      - i    -    --i  v  v  
  rnd-5_family-       1892 GAGGACGCGAAGAGCAGAGACGGACGA-ATCCAACGGAT--CCGCACGCC 1938

  scaffold31|si     396617 TTA--CCAGCGATACCAACCACACCCACAACAGGAACC--GTGGCCACAG 396662
                           ii --   i   i  --i          i  --  vv --     v    
  rnd-5_family-       1939 CCAGCCCAACGACAC--GCCACACCCACGAC--GACGCAGGTGGCAACAG 1984

  scaffold31|si     396663 GAGCCCGCCCATAGGCAAAATCAGGCACCACCTCCAAGAAATCC----CT 396708
                                    v i v  i?v   v     v      i   vi   ---- i
  rnd-5_family-       1985 GAGCCCGCCAACACGCGNCATCCGGCACAACCTCCGAGACGTCCGCCTCC 2034

  scaffold31|si     396709 ACGC--------CAAGCGAGGAG---CTACAGCACAACCCAGTGGGTACA 396747
                               -------- i v       --- i  i?      --- v i    i
  rnd-5_family-       2035 ACGCAACCCATACGACCGAGGAGGACCCACGNCACAAC---GGGAGTACG 2081

  scaffold31|si     396748 GGCAACCTGGTTATCAAAAAAGGGGTATGAACTTGGAAGAGATGTTCGAC 396797
                           ?i  i  vivv  i i i iv    i  i      ?iv  v i       
  rnd-5_family-       2082 NACAGCCAACATACCGAGAGCGGGGCATAAACTTGNGCGACACGTTCGAC 2131

  scaffold31|si     396798 GAAGAGTTTGAGAAAACATTTAGTAAAGATGAGCAATACCTGATGGGTCT 396847
                           v i  i  i   ? ii    i i   i  i     i     ??       
  rnd-5_family-       2132 CAGGAATTCGAGNAGGCATTCAATAAGGACGAGCAGTACCTNNTGGGTCT 2181

  scaffold31|si     396848 GGACGGAGTGGATGCACTCACAATAGAGGATCTCGAGCACATTGGTTTCA 396897
                                 v  v  v v      ii i i      ?    i      ?   i
  rnd-5_family-       2182 GGACGGCGTCGAGGAACTCACGGTGGGGGATCTNGAGCGCATTGGNTTCG 2231

  scaffold31|si     396898 CGGAACCACGTAAAGCATACCGGGCATTCCACCTGGAGCATCAAAACCTC 396947
                               ?  i  ?     i                    i  i    v    
  rnd-5_family-       2232 CGGANCCGCGNAAAGCGTACCGGGCATTCCACCTGGAACACCAAACCCTC 2281

  scaffold31|si     396948 ATGGCCAATTGGCATATGACCACGTCGAGAGGGAAACTCGTCGGTCCGAA 396997
                                         i     v        i  v   v       ?     
  rnd-5_family-       2282 ATGGCCAATTGGCACATGACGACGTCGAGGGGTAAAATCGTCGGNCCGAA 2331

  scaffold31|si     396998 CCAAAAACAACTTCTCCAGGACATTAATCTCTTCAATACCCTGAGC-TCA 397046
                           i           ?  ?     i  i                 vi  -  ?
  rnd-5_family-       2332 TCAAAAACAACTNCTNCAGGATATCAATCTCTTCAATACCCTCGGCATCN 2381

  scaffold31|si     397047 ACGCGACAAGCAGACGTCATCGATTTCGTAGCACAATTCCATGACCTCAT 397096
                                i     ?              i  ?           i     v  
  rnd-5_family-       2382 ACGCGGCAAGCNGACGTCATCGATTTTGTNGCACAATTCCACGACCTGAT 2431

  scaffold31|si     397097 GGATAGCTACAACATTGCGGTAATGCCGTTCTCGATGATAGAGGTTAAAT 397146
                                                ?                 v     ?  i 
  rnd-5_family-       2432 GGATAGCTACAACATTGCGGTNATGCCGTTCTCGATGATCGAGGTNAAGT 2481

  scaffold31|si     397147 TTGGCATAGTTGGCCTTTGCCTCCCGGGTGTGGGTGAGATGAAGTACGAC 397196
                               ?i v  ?  ?  ?           ?     i  iv           
  rnd-5_family-       2482 TTGGNGTCGTNGGNCTNTGCCTCCCGGGNGTGGGCGAATTGAAGTACGAC 2531

  scaffold31|si     397197 CGCATGGGGCAGGCCCTCGCGAAGATCCTATATGGGCAACTCATTCCACA 397246
                             ?     i        ?v       ?  ?     ?  ?     ?     
  rnd-5_family-       2532 CGNATGGGACAGGCCCTNTCGAAGATNCTNTATGGNCANCTCATNCCACA 2581

  scaffold31|si     397247 CAATATCGATAAGGGCGGCAAACTCGACCAATTAATCTTGAATGCCAAGA 397296
                              i     i i   i  ?           i   v vi            
  rnd-5_family-       2582 CAACATCGACAGGGGTGGNAAACTCGACCAGTTACTGCTGAATGCCAAGA 2631

  scaffold31|si     397297 ACAAGATCCCTTCCAATGGTTATGAAATGCTACACATATTACTGGAGCAA 397346
                               i     vi       v           ?     vi ?  ?     i
  rnd-5_family-       2632 ACAAAATCCCACCCAATGGGTATGAAATGCTNCACATTCTNCTNGAGCAG 2681

  scaffold31|si     397347 TATGTGGACCCCTTCAAACCCCACATGGTTGATATAAAGTGGCCCACGTT 397396
                             i        v     i           v  i  v  i           
  rnd-5_family-       2682 TACGTGGACCCGTTCAAGCCCCACATGGTGGACATCAAATGGCCCACGTT 2731

  scaffold31|si     397397 TGGTAATTGTCGTAACATCTTCGATTATGCAGGACAATTTAATGTTATCA 397446
                              ?  i  i  ?     ?     i     i     i    ii  i    
  rnd-5_family-       2732 TGGNAACTGCCGNAACATNTTCGACTATGCGGGACAGTTTAGCGTCATCA 2781

  scaffold31|si     397447 TGCAATTGTATGAAAAGAAGGGTGAAAGGATTGAGCCTCGAAAAGCAGCA 397496
                                i    i        i  ?   v          ?  ?        i
  rnd-5_family-       2782 TGCAACTGTACGAAAAGAAAGGNGAACGGATTGAGCCNCGNAAAGCAGCG 2831

  scaffold31|si     397497 CTCAAATTTCTAGAAACCGTCAAGAAAGAGGGGGGTGTTACCTACAAAGC 397546
                                i     ?   i v        i  ?        ?  v     i  
  rnd-5_family-       2832 CTCAAGTTTCTNGAAGCAGTCAAGAAGGANGGGGGTGTNACGTACAAGGC 2881

  scaffold31|si     397547 GGCTGCCTTGCTCCTCAAAACAGCGATCATGGAAAGACCACCAACTGCAA 397596
                           ?  v  ?        ?     i            v       i ?    v
  rnd-5_family-       2882 NGCGGCNTTGCTCCTNAAAACGGCGATCATGGAACGACCACCGANTGCAC 2931

  scaffold31|si     397597 AGTTACCGGCGCGATTTGACATCGGTAACATGGCGACGTTCATCGCGGAC 397646
                             i i     v     i  ?     ?                    ?   
  rnd-5_family-       2932 AGCTGCCGGCTCGATTCGANATCGGNAACATGGCGACGTTCATCGCNGAC 2981

  scaffold31|si     397647 TCAAATGCAAGTACATCGGATGAGGAGGGAGGTACACCACCACACCAATC 397696
                             i     ?        ?     v     v ??  v     i  vvv   
  rnd-5_family-       2982 TCGAATGCNAGTACATCNGATGATGAGGGCGNNACCCCACCGCAAACATC 3031

  scaffold31|si     397697 CTCGCGGCTATACAAAGCATACGTATCA-AACCCGATGATGAAGCATGAC 397745
                           ?  i  ?? ?         -i - i   -i  v v  vi  i i i    
  rnd-5_family-       3032 NTCACGNNTNTACAAAGCA-GC-TGTCACGACGCCATCGTGGAACGTGAC 3079

  scaffold31|si     397746 GGCAC-CCCACCCTTACCACACGGTAAGATAGCTGCACCACCCTATGCGC 397794
                            i   -v  i   ------  i  i-  iii  v v    ? vivviv  
  rnd-5_family-       3080 GACACAACCGCCC------CATGGC-AGGCGGCGGAACCANCGCCGAAGC 3122

  scaffold31|si     397795 CGCCCATCACAGTTGGGCAGTCTACCCACACCGCGACTACCCAACAGGCC 397844
                            i    iv     i        v  ?     ?  ?  i     iv    ?
  rnd-5_family-       3123 CACCCACAACAGTCGGGCAGTCGACNCACACNGCNACCACCCAGAAGGCN 3172

  scaffold31|si     397845 TCCGTGTCGACCCTCACAAGTGACCTCAATAAGTATATGCAAGGATATAC 397894
                             v  ?  ?        ?  i  ?           i     i  ?     
  rnd-5_family-       3173 TCGGTNTCNACCCTCACNAGCGANCTCAATAAGTACATGCAGGGNTATAC 3222

  scaffold31|si     397895 CCCTCACCGACACCGGATCAACCAGACCTATCGCACACGACGGGATAC-G 397943
                           ?  ?     ?        i                 iv  v ?  ?  -i
  rnd-5_family-       3223 NCCNCACCGNCACCGGATTAACCAGACCTATCGCACGAGAAGNGANACAA 3272

  scaffold31|si     397944 GCCACAAGACCTACCCCGGAGCCACAGAGTGGGCGTAACAATCCCAGGC 397992
                                vv       ?     i  i  ?vv?     i        vv   
  rnd-5_family-       3273 GCCACTCGACCTACNCCGGAACCGCANCTNGGGCGCAACAATCCACGGC 3321

Matrix = 20p45g.matrix
Kimura (with divCpGMod) = 18.11
Transitions / transversions = 1.49 (351/235)
Gap_init rate = 0.03 (97 / 3339), avg. gap size = 1.41 (137 / 97)


1522 19.00 0.00 0.00 scaffold31|size457105 398000 398299 (58790) rnd-1_family-1356#Unknown 1 300 (0) m_b1719s001i87 106783

  scaffold31|si     398000 GGCATATGATCCCTACACAAAATGCCATGCGTGTGGACGTACAGGACATC 398049
                                 i     v ?  iv                 ?  i  i  ?  iv
  rnd-1_family-          1 GGCATACGATCCGTNCATTAAATGCCATGCGTGTGGNCGCACGGGNCACG 50

  scaffold31|si     398050 CAGCGGTCCAATGCGACACTTTGGCCATGGCAATCCTTATTCGCAAGTAT 398099
                            ?    iv  i     i  vi ?  v     ?  ?  ?     v     i
  rnd-1_family-         51 CNGCGGCGCAGTGCGATACACTNGCGATGGCNATNCTNATTCGGAAGTAC 100

  scaffold31|si     398100 ATGAATGAGTCGGGCAATGCAGATGAGATGAAGAAAGCATCTGATAACTG 398149
                               ??  i     ?     v  v v?      v i  iv i  v  i  
  rnd-1_family-        101 ATGANNGAATCGGGNAATGCCGAGGCNATGAAGCAGGCGGCCGAAAATTG 150

  scaffold31|si     398150 GTTTCAAAGGAATCAAGAGGCGTTAAAGTGCCCGCAGAATGAAGAGGCAT 398199
                              i i v    iv i  ?   i i  i      ? v ii  i  i  ? 
  rnd-1_family-        151 GTTCCGACGGAACGAGGANGCGCTGAAATGCCCGNATAGCGAGGAAGCNT 200

  scaffold31|si     398200 CCAAGGCAAAACCCCTCCAAGTTCTACACACGTATATGGACCGATATCTA 398249
                            v  i  i? i  v  ?     ?  ?        i      ? ?  ii ?
  rnd-1_family-        201 CGAAAGCGNAGCCGCTNCAAGTNCTNCACACGTACATGGACNGNTACTTN 250

  scaffold31|si     398250 AAAGATATTGATGAATTAGATGACCAGATGGATTGGGAATTCTTCCAAGA 398299
                                i  i  i  i? ?  i  ?     ?          v   i     
  rnd-1_family-        251 AAAGACATCGACGAGNTNGACGANCAGATNGATTGGGAATACTTTCAAGA 300

Matrix = 20p45g.matrix
Kimura (with divCpGMod) = 18.88
Transitions / transversions = 2.00 (38/19)
Gap_init rate = 0.00 (0 / 299), avg. gap size = 0.0 (0 / 0)


3861 23.98 1.07 1.71 scaffold31|size457105 398305 399424 (57665) rnd-5_family-195#LTR/Copia 2 1114 (0) m_b1719s001i88 106784

  scaffold31|si     398305 ATATGGCCTCCTGTCCACG-CCAGGAATGAGGAGCGGCACCGCG--GCAT 398351
                            i    v       -- i -           - v   vi   ? --  vi
  rnd-5_family-          2 ACATGGACTCCTGT--ATGACCAGGAATGAG-ATCGGGGCCGNGANGCCC 48

  scaffold31|si     398352 AATGTCCCGGGCCAAGAGGACATATCACTGAACGACG-TGCAGAATGACA 398400
                           i i i   v    v   i  vvi v   i-    i  - i iv       
  rnd-5_family-         49 GACGCCCCTGGCCTAGAAGAATCAGCACC-AACGGCGGTACGTAATGACA 97

  scaffold31|si     398401 AGTTAGAACTTCGAAAAGTACGTCAT-CCGCAAATAGAAGAGCGGCTGGA 398449
                                iv              i-   -  i iv   iiv  v   i v  
  rnd-5_family-         98 AGTTAACACTTCGAAAAGTACA-CATGCCACGTATAAGCGACCGGTTCGA 146

  scaffold31|si     398450 CAGTGATCTGGCAACG-GTGGAGGAGATACCAGTTGAGC-AGGATTGCTT 398497
                            - i iiivi ?    -   ?    vv   -    v ii-    vv  v 
  rnd-5_family-        147 C-GCGGCTAAGNAACGCGTGNAGGACCTAC-AGTTCAATGAGGAAAGCGT 194

  scaffold31|si     398498 GAGGAAAGATAAGGAAGAT---AACCTGGAGGAGGACAAGGACGACGAAA 398544
                            i vvvi  ---       ---i ?  viv   v   v v        v 
  rnd-5_family-        195 GGGTCCGGA---GGAAGATCGGGANCTTATGGATGACCACGACGACGACA 241

  scaffold31|si     398545 GTGTCGCGAGTGAATACAACGACATACCGCGTGGATGTATACTTGATTGT 398594
                             i  i ii v      i?v   i     viv  ?  i  ?  ?  ii i
  rnd-5_family-        242 GTATCACAGGAGAATACGNGGACGTACCGAAGGGNTGCATNCTNGACCGC 291

  scaffold31|si     398595 GCACGCCCATTATCCCCAACGGCGGTGGCGGACTTCCCAAATTGCGCAAA 398644
                            i?  ?  iv??  ?  i        vi    i      viv    vvi 
  rnd-5_family-        292 GTNCGNCCGGNNTCNCCGACGGCGGTCACGGATTTCCCACGGTGCGACGA 341

  scaffold31|si     398645 TGACACAACGGGGGTCTACTTGGCTGACGACTTGAAGCTACATGTATCCA 398694
                           i    v  v ?    ?iivi i  v  v     ? v      v  ?  ? 
  rnd-5_family-        342 CGACAAAAGGNGGGTNCGGCTAGCGGAAGACTTNACGCTACAGGTNTCNA 391

  scaffold31|si     398695 CCACCACAAAATTACCGACTATTATAAGAAGTAATGAAAACATGCATCAG 398744
                            ?     i   i ?  i  v    v vviivi  i  iv v?  v v   
  rnd-5_family-        392 CNACCACGAAACTNCCAACGATTAGACCGGTCAACGAGCAGNTGGAACAG 441

  scaffold31|si     398745 ACTGTGCGAGCAGTTCAGCAGACACGAGCGAGCGAAAAGGACCAGCTCAC 398794
                             v     i vi         i---i  i  v   ivv   i?vi     
  rnd-5_family-        442 ACGGTGCGGGAGGTTCAGCAGG---AAGTGACCGAGCCGGATNCACTCAC 488

  scaffold31|si     398795 TCCAATGACGCAAGTGATGGCATCAACTATGGTAGCAGATATGGGCACGT 398844
                           ?    i?        v      i    v     i  i  i  v   i   
  rnd-5_family-        489 NCCAACNACGCAAGTCATGGCACCAACGATGGTGGCGGACATCGGCGCGT 538

  scaffold31|si     398845 TTGGACATACGTTTATCAAAGCCCATACGGAAGGACAGTATCTCGGTAAA 398894
                           ?   i       viv  i iv i  v?       vv    ?v--  v   
  rnd-5_family-        539 NTGGGCATACGTACCTCGAGTCTCAANCGGAAGGCAAGTANA--GGAAAA 586

  scaffold31|si     398895 ATGGCCGATACAGGGGCTAATTGTTGCATGACAAATAAGTGGAAACTGCT 398944
                                ?  iv i  ?  ?  i  i        i     ?   v ii    
  rnd-5_family-        587 ATGGCNGACTCGGGNGCNAACTGCTGCATGACGAATAANTGGCAGTTGCT 636

  scaffold31|si     398945 GGAGAATATCACACTTTTGCCAACACCTATACAAGTTGGAATGGCATTAG 398994
                                 ii  ivi  ?i     vv   vi       ?  ?      i ? 
  rnd-5_family-        637 GGAGAACGTCGAGCTNCTGCCACAACCGGTACAAGTNGGNATGGCACTNG 686

  scaffold31|si     398995 AACGCGATGCCAGTAGGAGTGACATGACGCTGTGCAAGTATGTGGGACAG 399044
                            i  v  ? v?  iv ?iv?  ?   i ???i        i     i- v
  rnd-5_family-        687 AGCGGGANGGNAGCCGNGTNGANATGGCNNNATGCAAGTACGTGGGG-AC 735

  scaffold31|si     399045 CTACCCATCCATTGTGATGATGGCGCGACCATCTACACTCCATGTTTCTA 399094
                                ?   v v  i     i  v? -  v  v     ?vvi        
  rnd-5_family-        736 CTACCNATCGAATGCGATGACGGGNC-ACGATATACACNAAGTGTTTCTA 784

  scaffold31|si     399095 CAACCCATATGCCACTGACACCATCATATCGCCACAAGCAATCATTGATC 399144
                                 i  i  ?? ?     ?     ?  ?     i  v   v ?  i 
  rnd-5_family-        785 CAACCCGTACGCNNCNGACACNATCATNTCNCCACAGGCCATCCTNGACC 834

  scaffold31|si     399145 ACTCCCAAGACTTCACCTCATGGATCCAAATAGGACAAAAGACTGGTGAG 399194
                            ?    iv  v      v?      ?     v  ? i     i   i  i
  rnd-5_family-        835 ANTCCCGCGAGTTCACCANATGGATNCAAATCGGNCGAAAGATTGGCGAA 884

  scaffold31|si     399195 TCGGGACA-ACTCATGCTTAAGGGACCGGATATCACACGCACGATTACGC 399243
                           i    -  -?   ii i i     v  i? ?     i        i  ? 
  rnd-5_family-        885 CCGGG-CATNCTCGCGTTCAAGGGCCCANANATCACGCGCACGATCACNC 933

  scaffold31|si     399244 TCCATCAACATAATGGGTTGTATTATTGCAACGCGCTTAAGTTCAACATC 399293
                                     ?     vi       i        ?v i    v i     
  rnd-5_family-        934 TCCATCAACANAATGGCCTGTATTACTGCAACGCNATCAAGTACGACATC 983

  scaffold31|si     399294 TATCAGGCACAGCAGGATGACAGGGAATGGACT-GAGACAGAGGCCGTAA 399342
                                         v     v v  -   ivi -    vv  v  v  vi
  rnd-5_family-        984 TATCAGGCACAGCACGATGAAATGG-ATGATTTCGAGAACGACGCGGTCG 1032

  scaffold31|si     399343 CTAACAAAATGGCGATGAATACAGACACCAACCAGGTTATGCCTCTCAAC 399392
                            i     ??i i     v   v  i     vv vv  iii vv  i vi 
  rnd-5_family-       1033 CCAACAANNCGACGATGCATAGAGGCACCACGCCCGTCGCGAATCCCCGC 1082

  scaffold31|si     399393 ACCAGAAGGGGCATTCCACGAACTGGAAAGTA 399424
                                  i    i i        v  v  i  
  rnd-5_family-       1083 ACCAGAAAGGGCGTCCCACGAACAGGTAAATA 1114

Matrix = 20p45g.matrix
Kimura (with divCpGMod) = 25.61
Transitions / transversions = 1.16 (142/122)
Gap_init rate = 0.03 (28 / 1119), avg. gap size = 1.11 (31 / 28)


1343 16.87 0.00 0.00 scaffold31|size457105 399426 399668 (57421) rnd-1_family-1192#LTR/Copia 1 243 (18) m_b1720s001i2 106785

  scaffold31|si     399426 CAGCCAACATCCAAAGCCAAGATTCTTGAATCCGAGACGTGGGCGCTACG 399475
                             i  v  i? v  i  ?  i     v        i      v    ?  
  rnd-1_family-          1 CAACCCACGNCAAAGGCNAAAATTCTGGAATCCGAAACGTGGTCGCTNCG 50

  scaffold31|si     399476 GTTGGGTGCATGTCACAAGACGCAATTAAAAGAATTACCCAAACATGCCA 399525
                           ii    ?  i  i   i i      i i  i ??i ?  vv        ?
  rnd-1_family-         51 ACTGGGNGCGTGCCACGAAACGCAACTGAAGGNNCTNCCACAACATGCCN 100

  scaffold31|si     399526 TAGGGCTACCATCACATTTCGAATTTCACCCATTTCGATACATTGACTTC 399575
                            ?  ?? ?  ?v i  ?              ?     i  i     i   
  rnd-1_family-        101 TNGGNNTNCCNACGCANTTCGAATTTCACCCNTTTCGGTATATTGATTTC 150

  scaffold31|si     399576 AAGGAACAAGCATGCATCCGAAGACAACCAGTTGGGTGTAATCCCATCAC 399625
                                   i  ?i ?  ?  ? i        iv  ii ?     ?   i 
  rnd-1_family-        151 AAGGAACAGGCNCGNATNCGNAAACAACCAGCGGGACGNAATCCNATCGC 200

  scaffold31|si     399626 CGTTAGTGAAAGAGGTAAACAGTTCCACATGGATTTTGGCTTC 399668
                           vi i  i  i     ?     i     i           ?   
  rnd-1_family-        201 GATCAGCGAGAGAGGNAAACAATTCCATATGGATTTTGGNTTC 243

Matrix = 20p43g.matrix
Kimura (with divCpGMod) = 17.07
Transitions / transversions = 3.56 (32/9)
Gap_init rate = 0.00 (0 / 242), avg. gap size = 0.0 (0 / 0)


2075 22.65 0.38 0.38 scaffold31|size457105 400663 401194 (55895) rnd-1_family-718#LTR/Copia 1 532 (262) m_b1720s001i3 106786

  scaffold31|si     400663 TTTCGCCAAATATACCTCTCGCCGACCCCGTTTCATGACGCGTTTGAAGA 400712
                             i  v     v     v  ?  ivv   i v   i        i  i  
  rnd-1_family-          1 TTCCGACAAATCTACCTGTCNCCACACCCATATCACGACGCGTTCGAGGA 50

  scaffold31|si     400713 ACATTTGGATCTACGGCGGTGGTCTCCAACAGATCACCCAACAGCCGGGT 400762
                              vi    iv ?  i  i   iv   ? vv        i  ?  v  ii
  rnd-1_family-         51 ACAACTGGACATNCGACGATGGCATCCNAACGATCACCCGACNGCAGGAC 100

  scaffold31|si     400763 TAAGGATCATACAGGAAGGGAACCGGGTATTTCTACAAGCCATGGAAAAA 400812
                            iv  ? ?  vv    i ivv v     ?  iv ?  v        ??vi
  rnd-1_family-        101 TGCGGNTNATCGAGGAGGATCAACGGGTNTTCGTNCACGCCATGGANNCG 150

  scaffold31|si     400813 TCCACACCGGCGGCAAGCATTCCACGGTGGAGGTCCAGACTAAAAGGGGC 400862
                             ?  ?     i  iv v  ?  ?      v    vv iv       ?  
  rnd-1_family-        151 TCNACNCCGGCAGCGCGAATNCCNCGGTGGCGGTCACGGGTAAAAGGNGC 200

  scaffold31|si     400863 ATGGCTGATACAGGTTGGACGAATGCCGGTTCATTCTGTCCAGGACGTTC 400912
                           i     i  i  i  v   vv      ?  ?  iv i  v?       iv
  rnd-1_family-        201 GTGGCTAATGCAAGTGGGAACAATGCCNGTNCACACCGTANAGGACGTCA 250

  scaffold31|si     400913 AGACGGCACT-CCAGCAA-ACGAAAACAGAAGACATGGGCCCATGTGTAC 400960
                           i ivv  i  -v    ii- ivv  i  - i   ivvi i? -  i v  
  rnd-1_family-        251 GGGATGCGCTAACAGCGGCATCCAAGCA-AGGACGGCAGTNC-TGCGAAC 298

  scaffold31|si     400961 TCCTGTTGGCACATGCAGAACTTCGGGACGGCCTCACACACGACGGCATC 401010
                            ?  vi       i  ?     v     i  ?  ?  i i      ?   
  rnd-1_family-        299 TNCTCCTGGCACACGCNGAACTACGGGATGGNCTNACGCGCGACGGNATC 348

  scaffold31|si     401011 CCACAAATCAACGTGGACCAATTAAACCCAAGATTCTTTATCAACAACGA 401060
                                ii i     v      i v   v ?        i      i ?  
  rnd-1_family-        349 CCACAGGTTAACGTTGACCAACTCAACACNAGATTCTTCATCAACGANGA 398

  scaffold31|si     401061 ATTCATAGAGAAACAACGGGTGCCTCTGGTTGCCAGTGGTGGTGTCTACA 401110
                           ?     v  ? v     ii  ?  ??    v  v  i  ?  ?  ?    
  rnd-1_family-        399 NTTCATCGANACACAACAAGTNCCNNTGGTGGCGAGCGGNGGNGTNTACA 448

  scaffold31|si     401111 ATTATGCCTTCTCCAAACTAACTCGGGGAAAACTGATGAAACAAACGGAT 401160
                            i     ?     v     v  ?     ?  i  ?v i      v ?  i
  rnd-1_family-        449 ACTATGCNTTCTCGAAACTCACNCGGGGNAAGCTNCTAAAACAACCNGAC 498

  scaffold31|si     401161 TGGAGCGAGTGGCAAGAATCAGAACGACTGCAAC 401194
                              ?i   i      v i  ?  i  v  ?  i 
  rnd-1_family-        499 TGGNACGAATGGCAACAGTCNGAGCGCCTNCAGC 532

Matrix = 20p43g.matrix
Kimura (with divCpGMod) = 25.39
Transitions / transversions = 1.14 (64/56)
Gap_init rate = 0.01 (4 / 531), avg. gap size = 1.00 (4 / 4)


912 20.24 3.91 3.50 scaffold31|size457105 402850 403105 (53984) rnd-1_family-718#LTR/Copia 538 794 (0) m_b1720s001i4 106786

  scaffold31|si     402850 TGCTATGGGGAATATAGTAAACAACTAGCACCCAC-TCAAGTGCAGGGGT 402898
                                i  v ?i  i          vv  v  v  -  i ii --i iii
  rnd-1_family-        538 TGCTACGGTGNGTACAGTAAACAACACGCCCCAACATCGAACG--AGAAC 585

  scaffold31|si     402899 ATGCCCTGGACGACTTGGATATGGCCGCTGAGGCTGCAGCGGCGGCAAAG 402948
                            ?i iv ?  ?   ?  vi    iv  v?v v  ?  v  ?  i  ?  i
  rnd-1_family-        586 ANACTATNGANGACNTGCGTATGAGCGANCACGCNGCTGCNGCAGCNAAA 635

  scaffold31|si     402949 TGC------AACACATCAGATTACCCGTGGGTACGCATTAGTGCTTGCTC 402992
                              ------i  ?   ------    i    ii?v?  i v ? i  i  
  rnd-1_family-        636 TGCTGCCTGGACNCAT------ACCCATGGGCGNTNATCACTNCCTGTTC 679

  scaffold31|si     402993 TGCACAGGTCCAATCCATTCCGCACGTATATGGGCAATGGATTGTGGGGG 403042
                                v?          ?   v i?  i        ?             
  rnd-1_family-        680 TGCACTNGTCCAATCCANTCCCCGNGTGTATGGGCANTGGATTGTGGGGG 729

  scaffold31|si     403043 GGTGTTAGAGGTAGTACATAAG---GTAACACAACTCTTATCTCCTTTCT 403089
                                    vi     i?    ---i  i v -             v   
  rnd-1_family-        730 GGTGTTAGATATAGTATNTAAGAGTATAGCTC-ACTCTTATCTCCTATCT 778

  scaffold31|si     403090 CTTGTGCATCGCAGGA 403105
                                     i i   
  rnd-1_family-        779 CTTGTGCATCACGGGA 794

Matrix = 20p43g.matrix
Kimura (with divCpGMod) = 22.21
Transitions / transversions = 1.63 (31/19)
Gap_init rate = 0.05 (12 / 255), avg. gap size = 1.58 (19 / 12)


330 12.08 3.95 12.86 scaffold31|size457105 403044 403119 (53970) rnd-1_family-903#Unknown 1 70 (0) m_b1720s001i5 106787

  scaffold31|si     403044 GTGTTAGAGGTAGTACATAAGG---TAACACAACTCTTATCTCCTTTCTC 403090
                                   vi     i     i---  i v  -            v    
  rnd-1_family-          1 GTGTTAGATATAGTATATAAGAGTATAGCTCA-CTCTTATCTCCTATCTC 49

  scaffold31|si     403091 TTGTGCATCGCAGGATCACAGGAGCCTGA 403119
                                 --------     i         
  rnd-1_family-         50 TTGTGC--------ATCACGGGAGCCTGA 70

Matrix = 20p43g.matrix
Kimura (with divCpGMod) = 11.49
Transitions / transversions = 1.67 (5/3)
Gap_init rate = 0.13 (10 / 75), avg. gap size = 1.20 (12 / 10)

333 8.52 0.00 4.26 scaffold31|size457105 403073 403121 (53968) rnd-1_family-962#Unknown 6 52 (55) m_b1720s001i6 106787

  scaffold31|si     403073 ACTCTTATCTCCTTTCTCTTGTGCATCGCAGGATCACAGGAGCCTGAGA 403121
                                        v             i i   --  i           
  rnd-1_family-          6 ACTCTTATCTCCTATCTCTTGTGCATCACGGGA--ACGGGAGCCTGAGA 52

Matrix = 20p43g.matrix
Kimura (with divCpGMod) = 4.84
Transitions / transversions = 3.00 (3/1)
Gap_init rate = 0.04 (2 / 48), avg. gap size = 1.00 (2 / 2)


256 23.94 4.05 4.05 scaffold31|size457105 405324 405397 (51692) rnd-5_family-29#Unknown 897 970 (847) m_b1720s001i7 106788

  scaffold31|si     405324 TAGTTAGACTACCTACACTCCCATGGAATACAGTTTGTGGTGGTCAAAAA 405373
                                   i i  i    i       - i  vvivi v  i         
  rnd-5_family-        897 TAGTTAGATTGCCCACACCCCCATGG-ACACCCCGCGAGGCGGTCAAAAA 945

  scaffold31|si     405374 TGTCGG---ACTGCAGAGGAGGGAACC 405397
                           --    ---i  i v i       v  
  rnd-5_family-        946 --TCGGGGCGCTACTGGGGAGGGACCC 970

Matrix = 20p43g.matrix
Kimura (with divCpGMod) = 21.96
Transitions / transversions = 1.83 (11/6)
Gap_init rate = 0.05 (4 / 73), avg. gap size = 1.50 (6 / 4)


271 19.67 1.64 0.00 scaffold31|size457105 405435 405495 (51594) rnd-1_family-81#Unknown 108 169 (27) m_b1720s001i8 106789

  scaffold31|si     405435 AGAAATCAAATTGACA-TTACCAGCAGCAACTGCAAGATTATTTGCCACG 405483
                              i  v    vi i -           vi          v    ivi  
  rnd-1_family-        108 AGAGATAAAATAAATAATTACCAGCAGCCGCTGCAAGATTTTTTGTAGCG 157

  scaffold31|si     405484 AGCAAGACAGAA 405495
                              v        
  rnd-1_family-        158 AGCTAGACAGAA 169

Matrix = 20p43g.matrix
Kimura (with divCpGMod) = 20.91
Transitions / transversions = 1.00 (6/6)
Gap_init rate = 0.02 (1 / 60), avg. gap size = 1.00 (1 / 1)

281 18.87 0.00 0.00 scaffold31|size457105 405443 405495 (51594) rnd-2_family-88#Unknown 392 444 (565) m_b1720s001i9 106789

  scaffold31|si     405443 AATTGACATTACCAGCAGCAACTGCAAGATTATTTGCCACGAGCAAGACA 405492
                             i i v            vi          v    ivi     v     
  rnd-2_family-        392 AACTAAGATTACCAGCAGCCGCTGCAAGATTTTTTGTAGCGAGCTAGACA 441

  scaffold31|si     405493 GAA 405495
                              
  rnd-2_family-        442 GAA 444

Matrix = 20p43g.matrix
Kimura (with divCpGMod) = 19.55
Transitions / transversions = 1.00 (5/5)
Gap_init rate = 0.00 (0 / 52), avg. gap size = 0.0 (0 / 0)


272 20.00 0.00 0.00 scaffold31|size457105 405451 405505 (51584) C rnd-1_family-60#Unknown (0) 109 55 m_b1720s001i10 106790

  scaffold31|si     405451 TTACCAGCAGCAACTGCAAGATTATTTGCCACGAGCAAGACAGAAGAAAA 405500
                               i      vi          v     vi     v        vi   
C rnd-1_family-        109 TTACTAGCAGCCGCTGCAAGATTTTTTGCAGCGAGCTAGACAGAATGAAA 60

  scaffold31|si     405501 ATCAT 405505
                           v  i 
C rnd-1_family-         59 TTCGT 55

Matrix = 20p43g.matrix
Kimura (with divCpGMod) = 18.93
Transitions / transversions = 0.83 (5/6)
Gap_init rate = 0.00 (0 / 54), avg. gap size = 0.0 (0 / 0)

284 14.00 2.00 0.00 scaffold31|size457105 405463 405512 (51577) C rnd-3_family-180#Unknown (1) 459 409 m_b1720s001i11 106790

  scaffold31|si     405463 ACTGCAAGATTATTTGCCACGAGCAAGACAGAAGAAAAATC-ATCTTAGT 405511
                                      v     vi ii      ?            - ?  i  i
C rnd-3_family-        459 ACTGCAAGATTTTTTGCAGCAGGCAAGANAGAAGAAAAATCAANCTCAGC 410

  scaffold31|si     405512 T 405512
                            
C rnd-3_family-        409 T 409

Matrix = 20p43g.matrix
Kimura (with divCpGMod) = 16.56
Transitions / transversions = 2.50 (5/2)
Gap_init rate = 0.02 (1 / 49), avg. gap size = 1.00 (1 / 1)


350 28.69 1.68 4.60 scaffold31|size457105 405571 405749 (51340) C rnd-1_family-847#Unknown (0) 313 140 m_b1720s001i12 106791

  scaffold31|si     405571 GGAGCTGAGGGGATTGTTAGCTATTCTAATAATTCCTTATC-CATCA--G 405617
                                v v   i  v i ?i iiv---  v    vii    -     -- 
C rnd-1_family-        313 GGAGCAGCGGGAATAGCTNACCGG---AAAAATTATCTATCACATCAAAG 267

  scaffold31|si     405618 TTCAACTGATTTCCTAGGTTCCTCCTGATTCGGTGTATTTTTACCCACTA 405667
                               i vvv      ivi v ?i i  i   i?        --v v    
C rnd-1_family-        266 TTCAGCGTCTTTCCTGCATACNCCTTGGTTCANTGTATTTT--ACGACTA 219

  scaffold31|si     405668 AATATTTTTGCTGAAGTTCAGCATATTGCAGGATATTTATGTTGAATTCA 405717
                            -  ? i--   ??ii    iii  i v iv  v   iii  ?i i    
C rnd-1_family-        218 A-TANTC--GCTNNGATTCAATGTACTCCGCGAAATTCGCGTNAAGTTCA 172

  scaffold31|si     405718 GTGTATTATCAAGAAAAGTGTGTTTAGTTCAG 405749
                            i     vv        v ?i ?       i 
C rnd-1_family-        171 GCGTATTCGCAAGAAAACTNCGNTTAGTTCGG 140

Matrix = 20p43g.matrix
Kimura (with divCpGMod) = 31.92
Transitions / transversions = 1.58 (30/19)
Gap_init rate = 0.06 (10 / 178), avg. gap size = 1.10 (11 / 10)


309 25.65 14.52 4.55 scaffold31|size457105 405750 405990 (51099) C genome_8_432#DNA (0) 934 671 m_b1720s001i13 106792

  scaffold31|si     405750 GAAGACAGTGAAGTAAGTATTAATATTAACTTAAAAATTCCCTAAATTAC 405799
                                 i      i i i v    v    i  v     - v      vv 
C genome_8_432#        934 GAAGACGGTGAAGCAGGCAATAATTTTAATTTTAAAAT-CGCTAAATATC 886

  scaffold31|si     405800 TATTTTCAGCAATCATGTC-ATTTGTATCAGTCACGAACCTCCTTGTCAT 405848
                            v    iv  i    iv  -      - v    ii --i v    v    
C genome_8_432#        885 TCTTTTTTGCGATCACCTCCATTTGT-TGAGTCGTG--TCACCTTTTCAT 839

  scaffold31|si     405849 GAGTTC---------TGCCATGTT--CAAT-CATCCATGTTGCCTATT-- 405884
                            vv i --------- i  v i i--    -  vi i iv  i v ii--
C genome_8_432#        838 GCCTCCAATCTCGCATACCTTATCGCCAATACAGTCGTAGTGTCAACCGA 789

  scaffold31|si     405885 -ATA---------TCCAAAAGAAATTCCTTTCTTGATCAGCAAACC---- 405920
                           -   ---------  i    vv    vi  v    v  -v i    ----
C genome_8_432#        788 AATACCTTCCGCTTCTAAAATCAATTATTTACTTGTTC-TCGAACCGACA 740

  scaffold31|si     405921 ----TAAAC--CAATATCCTTTGAGGAATTTTTTGATGTCAATCCAAGGC 405964
                           ----  i  --        v    ii v  v       i     i v   
C genome_8_432#        739 TCAATAGACATCAATATCCGTTGAAAACTTATTTGATGCCAATCTATGGC 690

  scaffold31|si     405965 CAAACGGCTTCAGGCCTTCTTCACTT 405990
                               -------     i v       
C genome_8_432#        689 CAAA-------AGGCCCTGTTCACTT 671

Matrix = 20p43g.matrix
Kimura (with divCpGMod) = 27.60
Transitions / transversions = 1.03 (30/29)
Gap_init rate = 0.09 (21 / 240), avg. gap size = 2.24 (47 / 21)


17 26.35 0.00 0.00 scaffold31|size457105 406061 406110 (50979) (CATAC)n#Simple_repeat 1 50 (0) m_b1720s252i0 106793

  scaffold31|si     406061 CATATCATGCAATATGTTACCAAACTAAACCATACCATATCATGCCATAC 406110
                               i   i v   ivv     v  i v           i   i      
  (CATAC)n#Simp          1 CATACCATACCATACCATACCATACCATACCATACCATACCATACCATAC 50

Matrix = Unknown
Transitions / transversions = 1.20 (6/5)
Gap_init rate = 0.00 (0 / 49), avg. gap size = 0.0 (0 / 0)


228 15.69 1.89 3.85 scaffold31|size457105 406113 406165 (50924) rnd-5_family-2393#Unknown 154 205 (214) m_b1720s001i14 106794

  scaffold31|si     406113 TACCATACCATACGAGGCACTAAAGTAAAAA-TTGCTTAATCATTCCATT 406161
                                    i   v --i v           -    v i         iv
  rnd-5_family-        154 TACCATACCGTACTA--TAGTAAAGTAAAAAATTGCATGATCATTCCACG 201

  scaffold31|si     406162 TGGA 406165
                               
  rnd-5_family-        202 TGGA 205

Matrix = 20p43g.matrix
Kimura (with divCpGMod) = 13.26
Transitions / transversions = 1.00 (4/4)
Gap_init rate = 0.06 (3 / 52), avg. gap size = 1.00 (3 / 3)


2016 24.32 8.75 3.59 scaffold31|size457105 406263 407085 (50004) C scaffold312|size187761_(dbseq-nr_665)_[118269,124269]#LTR/Gypsy (8) 5993 5130 m_b1720s001i15 106795

  scaffold31|si     406263 GGTCCATGGATGAATAGGTAAATCTAAAAAATCATTGAA--TGAT-TTAT 406309
                               v  i i  i   ---   -     v vvv      --    -  i 
C scaffold312|s       5993 GGTCAATAGGTGGATA---AAA-CTAAATATGAATTGAAAATGATATTGT 5948

  scaffold31|si     406310 GA----TT--TTTAA--AGCTAG-TTCTACTTGTTCTCTTTGCTGGCCTG 406350
                             ----  --     --     i-     vv     viiv  --i v   
C scaffold312|s       5947 GAGCATTTAATTTAATTAGCTAACTTCTAGATGTTCATCGTG--AGGCTG 5900

  scaffold31|si     406351 AGGAGGAA---CTTCAGGAGCAGCATGTCCGCACCACAGCACTCTCAGAG 406397
                                 v --- i    v            v         v         
C scaffold312|s       5899 AGGAGGTATCTCCTCAGCAGCAGCATGTCCTCACCACAGCTCTCTCAGAG 5850

  scaffold31|si     406398 AAGTGGATTTACTAAGCCTCCGAGAGTGACAGGAGCGCAGGGCCAACACC 406447
                            v vv v     i vv v  v   vvv       iv i   ii  ii   
C scaffold312|s       5849 ATGATGTTTTACCATTCATCGGAGTTGGACAGGAAAGTAGGATCAGTACC 5800

  scaffold31|si     406448 AATGGTTAC----AGGGGT--TGG---AG----TGATGTGTTC----TCC 406480
                            vv  i   ---- v    --  i---  ----   i  ii  ----   
C scaffold312|s       5799 ATAGGCTACTACTATGGGTACTGACTCAGGTACTGACGTACTCCTAATCC 5750

  scaffold31|si     406481 TGGAAAAGGATGCGTCGAACTGGAAAGCACTACGGCTCAGTATGTAGTCT 406530
                           i-- vv  v  ---i  i     vvviii    v v              
C scaffold312|s       5749 C--ATCAGTAT---CCGGACTGGTCCATGCTACTGATCAGTATGTAGTCT 5705

  scaffold31|si     406531 ACCGCGAGACTACAGT-GCATACATACCTGCATATATTTTATCTAAGCCC 406579
                             i  v       v  - v  -      ii  ii  i  i   i i    
C scaffold312|s       5704 ACTGCCAGACTACTGTAGGAT-CATACCCACACGTACTTCATCCAGGCCC 5656

  scaffold31|si     406580 TGTTTGGGTACCTTCAACTGTACTTCCTCCTTTACACCAAAAGGG-CTAA 406628
                            vi --    i      v ii               v        - i  
C scaffold312|s       5655 TTCT--GGTATCTTCAAGTACACTTCCTCCTTTACAACAAAAGGGGCCAA 5608

  scaffold31|si     406629 TATGAATGGGCATGGCACTCTTTCCCTCCATGGCAAACATGGCTCT--GC 406676
                             v v       v i       i           i iv  vv    --  
C scaffold312|s       5607 TAGGCATGGGCAGGACACTCTTCCCCTCCATGGCGAGAATCTCTCTCTGC 5558

  scaffold31|si     406677 CATGAAT-GAACAAAATAGAAACTGTGTCTAAACAACAATACTTTTAATT 406725
                                  -       -    ivv i   iv       vvi     i v  
C scaffold312|s       5557 CATGAATTGAACAAA-TAGAGTATATGTTGAAACAACTCCACTTTCACTT 5509

  scaffold31|si     406726 TTCTCAGCTAAAGAGGTGGAGAAAAATGGCATGAGGTAAAAAACTCTAAA 406775
                           i ii   - i                iii v               v   
C scaffold312|s       5508 CTTCCAG-TGAAGAGGTGGAGAAAAACAACTTGAGGTAAAAAACTCGAAA 5460

  scaffold31|si     406776 AATCCTTGGGTACAATCCTTCCTTATGGCTTGTGTTCACTGGGGTAAGTG 406825
                            iv   i  ii   iii v i v v iivi   v                
C scaffold312|s       5459 AGACCTCGGACACAGCTCGTTCGTCTAAGCTGTCTTCACTGGGGTAAGTG 5410

  scaffold31|si     406826 G-AAGGTTCTTAACTTTACAACAGATCTCTGTGTATGTCAAGACGTGTGG 406874
                            -    v  --   vv   ii   vv i   i      ii vi   vi  
C scaffold312|s       5409 GAAAGGATC--AACGATACGGCAGCACCCTGCGTATGTTGATGCGTTCGG 5362

  scaffold31|si     406875 TTGGTGCC-TCATGTAATGTTGCAGCAAT-GTTACCGTTGTCATTGGTCA 406922
                           -  i v  -   i i  --   ----   -    -v   vi     i- i
C scaffold312|s       5361 -TGATCCCGTCACGCAA--TTG----AATAGTTA-AGTTTCCATTGA-CG 5321

  scaffold31|si     406923 TGAA------CAATAGTGAGAGAGACCTT--------------------- 406945
                               ------    i   vi  -      ---------------------
C scaffold312|s       5320 TGAACACGTTCAATGGTGTAAG-GACCTTCGGTTCTTACTCCCAACTTAG 5272

  scaffold31|si     406946 ---GGATGTGCACATTCTTCAGAACTTAGAGTCCCGGGAGCATAGTCAT- 406991
                           ---  v       v           i ivv    i-             -
C scaffold312|s       5271 TTGGGTTGTGCACTTTCTTCAGAACCTGTTGTCCT-GGAGCATAGTCATA 5223

  scaffold31|si     406992 CTGACCTAACATCCTCAATTGGCATG-AGTGAATGATCATCATCATGATA 407040
                           v    v vi v    --       i -v ii   vv    i v      i
C scaffold312|s       5222 GTGACATCGCTTCCT--ATTGGCACGTCGCAAATTCTCATTAACATGATG 5175

  scaffold31|si     407041 CTCACTAAAACGTGCAGGTGCCTGTGGATCAGCTAAAAGGGGCAC 407085
                           i  i v  v       ivv     ivi      v vv  v     
C scaffold312|s       5174 TTCGCGAACACGTGCAATGGCCTGCCAATCAGCAATCAGCGGCAC 5130

Matrix = 20p43g.matrix
Kimura (with divCpGMod) = 27.45
Transitions / transversions = 1.03 (98/95)
Gap_init rate = 0.07 (54 / 822), avg. gap size = 1.91 (103 / 54)


6715 19.30 3.13 6.46 scaffold31|size457105 406520 408181 (48908) scaffold312|size187761_(dbseq-nr_665)_[13588,18807]#LTR 228 1837 (3383) m_b1720s001i16 106796

  scaffold31|si     406520 GTATGTAGTCTACCGCGA-GACTACAGTGCATACATACCTGCATATATTT 406568
                              i    iv   i-   - v    -   vi iii    -i  i i-   
  scaffold312|s        228 GTACGTAGCATACT-CGATGTCTAC-GTGAGTGTGTACC-ACACAC-TTT 273

  scaffold31|si     406569 TATCTAAGCCCTGTTTGGGT--ACCTTCA---ACTG--TACTTCCTCCTT 406611
                                     - i  vi   -- iv  i --- v i--            
  scaffold312|s        274 TATCTAAGCC-TATTGAGGTGAATATTTAGTAAATAAATACTTCCTCCTT 322

  scaffold31|si     406612 TACAC-CAAAAGGGCTAATATGAATGGGCATGGCACTCTTTCCCTCCATG 406660
                            v   -     v    i-    vi      v i       i         
  scaffold312|s        323 TTCACACAAAATGGCTG-TATGCGTGGGCAGGACACTCTTCCCCTCCATG 371

  scaffold31|si     406661 GCAAACATGGCTCTGCCATGAATGAACAAAATAGAAACTGTGTCTAAACA 406710
                             i i   v             i              viv          
  scaffold312|s        372 GCGAGCATCGCTCTGCCATGAACGAACAAAATAGAAAACTTGTCTAAACA 421

  scaffold31|si     406711 ACAATACTTTTAATTT-TCTCAGC-TAAAGAGGTGGAGAAAAATGGCATG 406758
                             vvi       vi  -     iv-i                 i i    
  scaffold312|s        422 ACTCCACTTTTATCTTGTCTCAAAACAAAGAGGTGGAGAAAAACGACATG 471

  scaffold31|si     406759 AGGTAAAAAACTCTAAAAATCCTTGGGTACAATCCTTCCTTATGGCTTGT 406808
                                    i   v     -   i           v              
  scaffold312|s        472 AGGTAAAAAGCTCGAAAAA-CCTCGGGTACAATCCATCCTTATGGCTTGT 520

  scaffold31|si     406809 GTTCACTGGGGTAAGTGGAAGGTTCTTAACTTTACAACAGATCTCTGTGT 406858
                           v                   i         vi               i  
  scaffold312|s        521 CTTCACTGGGGTAAGTGGAAAGTTCTTAACGCTACAACAGATCTCTGCGT 570

  scaffold31|si     406859 ATGTCAAGACGTGTGGTTGGTGCCTCATGTAATGTTGCAGCAATGTTACC 406908
                               i               i      i  vi     i ii v       
  scaffold312|s        571 ATGTTAAGACGTGTGGTTGGCGCCTCACGTTGTGTTGTAATACTGTTACC 620

  scaffold31|si     406909 GTTGTCATTGGTCATGAACAATAGTGAGAGAGACC--------------- 406943
                           i                                 i---------------
  scaffold312|s        621 ATTGTCATTGGTCATGAACAATAGTGAGAGAGACTGTCGGTTCCTACTCC 670

  scaffold31|si     406944 ---------TTGGATGTGCACATTCTTCAGAACTTAGAGTCCCGGGAGCA 406984
                           ---------     i v  v                       v      
  scaffold312|s        671 CAACTTCCGTTGGACGGGCCCATTCTTCAGAACTTAGAGTCCCCGGAGCA 720

  scaffold31|si     406985 TAGTCATCTGACCTAACATCCTCAATTGGCATGAGTGAATGATCATCATC 407034
                                          i      i   iv                  v   
  scaffold312|s        721 TAGTCATCTGACCTAGCATCCTTAATCTGCATGAGTGAATGATCATAATC 770

  scaffold31|si     407035 ATGATACTCACTAAAACGTGCAGGTGCCTGTGGATCAGCTAAAAGGGGCA 407084
                                  i    v    i    v       ii    v   vvv vv    
  scaffold312|s        771 ATGATACCCACTTAAACATGCATGTGCCTGCAGATCTGCTTTTATTGGCA 820

  scaffold31|si     407085 CAATGAAAGGTA--CCAGAACCAAGGCAATTAACCAAGGCTTGGGTGTGT 407132
                                       --  v             i         v     v   
  scaffold312|s        821 CAATGAAAGGTATACCTGAACCAAGGCAATCAACCAAGGCGTGGGTTTGT 870

  scaffold31|si     407133 ATAATTTGGATGACATGTATTGCAGCGGTCAGAACTCGGTTGTATGCTTC 407182
                              i    v        i  i    i v   iv   vv  v      v  
  scaffold312|s        871 ATAGTTTGTATGACATGCATCGCAGTGTTCAATACTGTGTGGTATGCATC 920

  scaffold31|si     407183 ACATTGACCAATGATTCCTCACTTAGCTTCTAAGGAAAAT-TTTGCAGAG 407231
                              v     vi    i iv    i vvv  -     i   -     i   
  scaffold312|s        921 ACAGTGACCTGTGATCCTACACTCATGATC-AAGGAGAATCTTTGCGGAG 969

  scaffold31|si     407232 GTTTGTGTTTTGGGGTCTATCGTGTATAATACATTCATTCATGTCATGTA 407281
                            vv    i   vv i     i iii  i  i        iv   v   i 
  scaffold312|s        970 GAGTGTGCTTTTTGATCTATTGCACATGATGCATTCATTTCTGTAATGCA 1019

  scaffold31|si     407282 TTCTTGTTGTCCAAGGCTGCTCATGGAGCCAAAACTCTAGTCAAGACATT 407331
                             v  i     v  v         vi   v  v i      ii       
  scaffold312|s       1020 TTGTTATTGTCAAATGCTGCTCATCAAGCAAACATTCTAGTTGAGACATT 1069

  scaffold31|si     407332 TCTACTCATCA-TGA-AGAAATGTTTGCTGACATGTCTCATTGGTATCAT 407379
                               v iii  -   -          ii  v       ii v      v 
  scaffold312|s       1070 TCTAATTGCCATTGAGAGAAATGTTTATTGTCATGTCTTGTAGGTATCCT 1119

  scaffold31|si     407380 ACAAGACATTGATGGCAAGGTAGCCAGAATTGCAGGATCATTTTGCAAA- 407428
                               i   vii  i   vv  i      v       i            -
  scaffold312|s       1120 ACAAAACAGCAATAGCACTGTGGCCAGACTTGCAGGGTCATTTTGCAAAT 1169

  scaffold31|si     407429 TGATCTGGCTCTCTTGTTCTTAATCAGAATCAAGCTTTATGAATATCAAC 407478
                             v i     v          v                            
  scaffold312|s       1170 TGCTTTGGCTATCTTGTTCTTTATCAGAATCAAGCTTTATGAATATCAAC 1219

  scaffold31|si     407479 A---GTTGATGTATTGGAGGATCCAACCAGCTGCTGAGTCATCACTCAAG 407525
                            ---   v   i    i i v i   v    v               v i
  scaffold312|s       1220 ACATGTTCATGCATTGAAAGCTTCAAACAGCAGCTGAGTCATCACTCTAA 1269

  scaffold31|si     407526 CTTGCATGTTTGCACTGGGATAAGTGTGTGATTTGATGCGAATGTTTCTT 407575
                                       i    i iv   i viv i--i  v i      i    
  scaffold312|s       1270 CTTGCATGTTTGTACTGAGGGAAGCGGAAGG--CGAAGTGAATGTCTCTT 1317

  scaffold31|si     407576 TCTCTTCTTTTGTTCTTTTCCTTTTTCTTTCCTCTGGGTTGTTCTCTTTC 407625
                           v v     i     vi    v--    i i i     i vv  i v  --
  scaffold312|s       1318 GCACTTCTCTTGTTGCTTTCA--TTTCCTCCTTCTGGATACTTTTGTT-- 1363

  scaffold31|si     407626 CCTGGGATCTGGTTTCTTGTATTATCCAGTTTAGTGTACAGTTTTTCAGG 407675
                             v              vi i  v       ---------i      vi 
  scaffold312|s       1364 CCAGGGATCTGGTTTCTAATGTTTTCCAGTT---------ATTTTTCCAG 1404

  scaffold31|si     407676 GCCATCGACCATG--TTTCTTCCCCACCATGGGTAGACATATTTTGGACA 407723
                            i           -- v        v                       v
  scaffold312|s       1405 GTCATCGACCATGGATGTCTTCCCCTCCATGGGTAGACATATTTTGGACT 1454

  scaffold31|si     407724 AGCCATGCAAGTATTATCTACTCGCTGTGATAGCTTTCTGAATATACATT 407773
                                      i           i  vv       iv v  v  ---   
  scaffold312|s       1455 AGCCATGCAAGCATTATCTACTCACTCGGATAGCTCACAGATTA---ATT 1501

  scaffold31|si     407774 AATGCCTGACCATATCAAGTACTTGGCAAAAATAT--ATTAACTACATTA 407821
                           v i       i           v       v    --  i  v  iv  v
  scaffold312|s       1502 CACGCCTGACTATATCAAGTACATGGCAAATATATACATCAAATATCTTC 1551

  scaffold31|si     407822 TGGTTCAGCATCGCCTTAACAGTAAAATCTTATTTTTA-AATTGCCATAT 407870
                             v  vii        i      v -----    i   -   ii  v   
  scaffold312|s       1552 TGTTTGGACATCGCCTCAACAGTTA-----TATTCTTAGAATCACCCTAT 1596

  scaffold31|si     407871 GGAGGTTGAATCCAATGTGTCTCATTCATGAGTTCACGAGATTCTTTTAA 407920
                           vi     ---------------------   v i  ---------  i  
  scaffold312|s       1597 CAAGGTT---------------------TGATTCCA---------TTCAA 1616

  scaffold31|si     407921 AGAACCACACTGCTATGTTCACAAATGCAGGTGGGCTTGGTGAGCCTTTT 407970
                             i          vv iv     i     v i   i     ---------
  scaffold312|s       1617 AGGACCACACTGCATTAATCACAGATGCATGCGGGTTTGGT--------- 1657

  scaffold31|si     407971 CGAGGTTAATCATACTTGAAAGAACATTGACGGAAGGAGTATCATCTTTT 408020
                           ----------------------  i  v vv               i   
  scaffold312|s       1658 ----------------------AATATGGCAGGAAGGAGTATCATCCTTT 1685

  scaffold31|si     408021 TCC--TAATTTAGTAGTATGCTTAAGTTTGAAGACAATTAAACCTTT-TG 408067
                           v  --  v   vviv  v  --  i-- v i    ----        -  
  scaffold312|s       1686 ACCTGTACTTTTCCTGTCTG--TAG--TGGGAGAC----AAACCTTTGTG 1727

  scaffold31|si     408068 TAAGCATCATTTACAGAAGGAATGATTGAAGAACCACACTGTGTGTTTCA 408117
                           i  i    i  v   i      vv   vi  vv     i--         
  scaffold312|s       1728 CAAACATCGTTGACAAAAGGAAGTATTCGAGTTCCACAT--TGTGTTTCA 1775

  scaffold31|si     408118 ATCCTGAATACATGTGGGTCATTAAAGTTGACTTTATGTTGTTTATTGAT 408167
                            v v        ii     v             i--      vi  iv  
  scaffold312|s       1776 AACATGAATACACATGGGTAATTAAAGTTGACTC--TGTTGTGCATCTAT 1823

  scaffold31|si     408168 CTTGAATAAACAAG 408181
                            v    iiv   i 
  scaffold312|s       1824 CGTGAACGCACAGG 1837

Matrix = 20p43g.matrix
Kimura (with divCpGMod) = 20.90
Transitions / transversions = 1.11 (158/142)
Gap_init rate = 0.07 (124 / 1661), avg. gap size = 1.26 (156 / 124)


2559 22.21 5.31 1.89 scaffold31|size457105 408170 408885 (48204) scaffold312|size187761_(dbseq-nr_665)_[13588,18807]#LTR 1780 2519 (2701) m_b1720s001i17 106797

  scaffold31|si     408170 TGAATAAACAAGACTCCTTAAAGTTGACTTTACCGTGCTTCAATCATGAA 408219
                                 v   v iv vv            i iii    v  v   i    
  scaffold312|s       1780 TGAATACACATGGGTAATTAAAGTTGACTCTGTTGTGCATCTATCGTGAA 1829

  scaffold31|si     408220 TGCACGTAGAATGGTATCTGTATGTGTTTCCATCTGGAACACTCATCC-- 408267
                           i    ivi  i  i   iv   i     v v   -i      --   i--
  scaffold312|s       1830 CGCACAGGGAGTGATATTAGTACGTGTTGCAATC-AGAACAC--ATCTGT 1876

  scaffold31|si     408268 ACTCGTAAGACATCCAGACTTCATACAATTGACAAAACTTCATTTTGTTG 408317
                              ii-     - vv v    iiv  vvv        ii           
  scaffold312|s       1877 ACTTA-AAGAC-TAAACACTTTGAACTCATGACAAAATCTCATTTTGTTG 1924

  scaffold31|si     408318 AGTATGGGTTGCTTATTTCATGACTACCTTTGAAATCCTCAAAAACTAGT 408367
                              i  --        vii       ii         v     v v    
  scaffold312|s       1925 AGTGTG--TTGCTTATGCTATGACTATTTTTGAAATCATCAAATAATAGT 1972

  scaffold31|si     408368 -CTTTGTTTTCAAACACCAAAGACAATTTGCTT---------TCTCAGAA 408407
                           -     i v  i    iv         i  ii ---------        
  scaffold312|s       1973 TCTTTGCTGTCGAACATGAAAGACAATCTGTCTGAGTCATGCTCTCAGAA 2022

  scaffold31|si     408408 CGCTACAAGCTGTATGGGTAGTGATCTTTACTTCCTGCAACATCATTTCT 408457
                            v i i vi    v     v    -   i    v  i  i    ii v  
  scaffold312|s       2023 CCCCATATACTGTTTGGGTTGTGA-CTTCACTTGCTACAGCATCGCTGCT 2071

  scaffold31|si     408458 ATCAAGTGTCATGATTTTGATCAAGTGATCAGTCAAGTTTGCACACTCTT 408507
                                v  v  v i i viv    i -    ii     vvv       v 
  scaffold312|s       2072 ATCAACTGGCAAGGTCTGATTCAAAT-ATCAACCAAGTGACCACACTCGT 2120

  scaffold31|si     408508 GTGAAATTAACTTGTTGACTGTATATTAAGCTCATGCAACACTGTTAC-A 408556
                              v   i       ii v  v vi i   i         v     i - 
  scaffold312|s       2121 GTGTAATCAACTTGTCAAATGAAAGTCAAGTTCATGCAACTCTGTTGCCA 2170

  scaffold31|si     408557 GTGAAGCTATAGGTAACTTGTCCATATGACATCATCACCATATG------ 408600
                           v    viv      i      i   i   v        - vi  ------
  scaffold312|s       2171 TTGAACTGATAGGTGACTTGTTCATGTGAAATCATCAC-AGGTGAACCTT 2219

  scaffold31|si     408601 -----GCATCTG-ATTGCTTATGCATTCTTCATGCAATCAAG--CTGATC 408642
                           -----  v    -  vv   v     vi i           v--i     
  scaffold312|s       2220 GGCTTGCTTCTGCATGCCTTCTGCATGTTCCATGCAATCAATATTTGATC 2269

  scaffold31|si     408643 TAGTTCCCGCATGATTGTGCAATTGAACTTTCAATCTTTTGAATGTATCC 408692
                           i     vv   ivv               v      -         v i 
  scaffold312|s       2270 CAGTTCAAGCACTCTTGTGCAATTGAACTGTCAATC-TTTGAATGTTTTC 2318

  scaffold31|si     408693 GTGTGACATCGTCAGAATTG-AATTGTGTGATGGCTTGTCCATGCACTTT 408741
                           i  i      v  iv     -  v           v     v       i
  scaffold312|s       2319 ATGCGACATCTTCGCAATTGAAAATGTGTGATGGCATGTCCTTGCACTTC 2368

  scaffold31|si     408742 GTCAAAATTGGACTGCTTGTACTGACAATATGTTGTGATCCAACAACAAT 408791
                           v   iv i       i ii i  v     i   --               
  scaffold312|s       2369 CTCAGCACTGGACTGTTCATGCTTACAATGTGT--TGATCCAACAACAAT 2416

  scaffold31|si     408792 TGCTGAC-------TTGTTCTCACAACTGCCAATTTATTTATTGC--TGC 408832
                                  -------              i     v -        --  v
  scaffold312|s       2417 TGCTGACTGAGGAGTTGTTCTCACAACTACCAATGT-TTTATTGCTATGA 2465

  scaffold31|si     408833 TACATCAATGCAATAGC-AAATGAAGCACTGGCTTTCAACCTGTCTTCTA 408881
                           v      v       i -    i    iii             v  v   
  scaffold312|s       2466 AACATCATTGCAATAACAAAATAAAGCGTCGGCTTTCAACCTGACTGCTA 2515

  scaffold31|si     408882 CATA 408885
                               
  scaffold312|s       2516 CATA 2519

Matrix = 20p43g.matrix
Kimura (with divCpGMod) = 24.89
Transitions / transversions = 1.08 (81/75)
Gap_init rate = 0.04 (26 / 715), avg. gap size = 2.00 (52 / 26)


1380 20.06 10.57 3.62 scaffold31|size457105 408964 409351 (47738) scaffold312|size187761_(dbseq-nr_665)_[13588,18807]#LTR 2538 2951 (2269) m_b1720s001i18 106797

  scaffold31|si     408964 AGACAGTTAATCAACTGCATTTTAATGAGACCTTAAAATTGATTCTCAGT 409013
                                              i        ii  viv    v  i v     
  scaffold312|s       2538 AGACAGTTAATCAACTGCACTTTAATGAAGCCACTAAATAGACTATCAGT 2587

  scaffold31|si     409014 CAAGTGGTCTCTAGTTTTAGCTACTATGTTTGAAAGCAATCAAAGAT--- 409060
                                  v  i  -    i v i                     v  ---
  scaffold312|s       2588 CAAGTGGGCTTTA-TTTTGGATGCTATGTTTGAAAGCAATCAAACATTGT 2636

  scaffold31|si     409061 ----------------GTTGCA------------TGCAGGCAATTTGTGC 409082
                           ---------------- i    ------------         v   v i
  scaffold312|s       2637 GCATGCAAAAATTCCTGCTGCAATACATCGTATGTGCAGGCAAGTTGGGT 2686

  scaffold31|si     409083 ACT--GTCTTCTTGCTTGGTCTGGTAACAATCAATTCTCATGTGCGTGCT 409130
                            v --     v          v  i         vvi i  v vi     
  scaffold312|s       2687 AGTATGTCTTGTTGCTTGGTCGGGCAACAATCAAGATTTATTTTTGTGCT 2736

  scaffold31|si     409131 TGTAATGTCCCTCATTGACATTTTCTTGTGTCA--TCAATTCTTGAACCC 409178
                              i  v   v   i  i    ---     v  --    v   i      
  scaffold312|s       2737 TGTGATTTCCATCACTGGCATT---TTGTGACATGTCAAATCTCGAACCC 2783

  scaffold31|si     409179 --TACCTCTG--TATGGGCTTTGACTGTGAATCGTGAGTGCAGGCGTCAC 409224
                           --        --      i          iv v   vi  vii ii   i
  scaffold312|s       2784 TATACCTCTGTATATGGGTTTTGACTGTGGTTGGTGCATGAGAGTATCAT 2833

  scaffold31|si     409225 TGCACTGACCAAAAA-AGGGTTGTA-TCATTGGAAAGATGATCATGCATG 409272
                           ii             -   iv  i -    iv v        i    i  
  scaffold312|s       2834 CACACTGACCAAAAACAGGAGTGCATTCATCCGCAAGATGATTATGCGTG 2883

  scaffold31|si     409273 TGTTCTCCTTTTGTTGCAAGTGATTGTTGCAATCACTTTCTTGCAGTTGC 409322
                            vvv       ii ii v         v             ---i  v  
  scaffold312|s       2884 TTGGCTCCTTTCATCACCAGTGATTGTGGCAATCACTTTCT---GGTGGC 2930

  scaffold31|si     409323 TCACAGAATGCAATATTATTGCAATACCG 409351
                           --------        i      v i i 
  scaffold312|s       2931 --------TGCAATATCATTGCACTGCTG 2951

Matrix = 20p43g.matrix
Kimura (with divCpGMod) = 22.96
Transitions / transversions = 1.21 (41/34)
Gap_init rate = 0.06 (24 / 387), avg. gap size = 2.33 (56 / 24)


1176 18.56 1.11 4.58 scaffold31|size457105 409535 409805 (47284) scaffold312|size187761_(dbseq-nr_665)_[13588,18807]#LTR 3034 3295 (1925) m_b1720s001i19 106797

  scaffold31|si     409535 TACCGTTAACAATGTCAGCTAATCAGCTGCATGTTAGTAAGTATTATTTT 409584
                            i i       v         i             i    iv --   --
  scaffold312|s       3034 TGCTGTTAACATTGTCAGCTAGTCAGCTGCATGTTGGTAAAAA--ATT-- 3079

  scaffold31|si     409585 TATGACTAGCACACAAAAATTTATATCCCAATTATTGGGCAAATGTATGC 409634
                           -i      v  vv   v     ii  iv viiv            v v  
  scaffold312|s       3080 -GTGACTACCAGTCAACAATTTGCATTGCCGCGATTGGGCAAATGAAAGC 3128

  scaffold31|si     409635 AATTCTTACTTTTATGCACTGTTGTTTGACATCAATCAAACATGGAACAA 409684
                               i   -     v i              v v         v v    
  scaffold312|s       3129 AATTTTTA-TTTTAGGTACTGTTGTTTGACAGCCATCAAACATTGTACAA 3177

  scaffold31|si     409685 CAAGGAATATTTTGTTCCCAAACATCATTTGGTTACAAA--AATTAAGTT 409732
                           i     i i       i         i            --    ---  
  scaffold312|s       3178 TAAGGAGTGTTTTGTTTCCAAACATCGTTTGGTTACAAAAGAATT---TT 3224

  scaffold31|si     409733 GTGCAGAGCAGA-AAAATCAATTCTCCTATGCATTCCATACGTTTGCAAC 409781
                           i     v     -      ---    i v     v vi  i         
  scaffold312|s       3225 ATGCAGTGCAGAGAAAATC---TCTCTTCTGCATGCAGTATGTTTGCAAC 3271

  scaffold31|si     409782 ATCCCTTGCAGACGTGTTGTTGCT 409805
                           i   v     ivii          
  scaffold312|s       3272 GTCCATTGCAATTATGTTGTTGCT 3295

Matrix = 20p43g.matrix
Kimura (with divCpGMod) = 19.57
Transitions / transversions = 1.18 (26/22)
Gap_init rate = 0.05 (14 / 270), avg. gap size = 1.07 (15 / 14)


1127 19.26 0.68 8.76 scaffold31|size457105 409845 410140 (46949) scaffold312|size187761_(dbseq-nr_665)_[13588,18807]#LTR 3285 3558 (1662) m_b1720s001i20 106797

  scaffold31|si     409845 ATGTTGTTGCTCCTGC-TACGACATGGTGGCATAGAAGCCAAGGCTCTGG 409893
                                       v   -   i       i   - i  v          i 
  scaffold312|s       3285 ATGTTGTTGCTCATGCTTACAACATGGTAGCA-AAAATCCAAGGCTCTAG 3333

  scaffold31|si     409894 TGGTTGAGCATTTTGGGGTTCGTGGTGCTCTCTGAGGCTTGTAAAGGTTC 409943
                                           vi vi iv ii  i    v i    i v   v i
  scaffold312|s       3334 TGGTTGAGCATTTTGGTATGTGCTGCACTTTCTGCGACTTGCACAGGATT 3383

  scaffold31|si     409944 TTGGAGATGTGCTTGCGAGCAGCTGCTGTGCAGGTGAGTACAGTTGCATT 409993
                                i i  i         i       ii     iiv v    v ii  
  scaffold312|s       3384 TTGGAAACGTACTTGCGAGCGGCTGCTGCACAGGTAGTTTCAGTGGTGTT 3433

  scaffold31|si     409994 GCAAGTAGTGGTCATTTTTTTCAAAGTGATCC-ACTTTGAGATAACAAAT 410042
                             v --------  vv  i             -       vi   v  --
  scaffold312|s       3434 GCCA--------CAAGTTCTTCAAAGTGATCCTACTTTGACGTAAGAA-- 3473

  scaffold31|si     410043 GAGAGGCAATCTATATCATCATTTCCTTTTTATATTCATATGCTATTCCT 410092
                           v i   -   v i                  -    iv         -  
  scaffold312|s       3474 CAAAGG-AATGTGTATCATCATTTCCTTTTT-TATTTTTATGCTATT-CT 3520

  scaffold31|si     410093 TTTGACTAGCAGACAAAATGTGAACAATCCAAATCTTGGACAATGTAC 410140
                                 ----------   i  v       v     v   i       
  scaffold312|s       3521 TTTGAC----------AATATGTACAATCCCAATCTGGGATAATGTAC 3558

Matrix = 20p43g.matrix
Kimura (with divCpGMod) = 20.95
Transitions / transversions = 1.36 (30/22)
Gap_init rate = 0.09 (26 / 295), avg. gap size = 1.00 (26 / 26)

546 17.70 0.65 7.69 scaffold31|size457105 410094 410246 (46843) scaffold312|size187761_(dbseq-nr_665)_[13588,18807]#LTR 3711 3853 (1367) m_b1720s001i21 106797

  scaffold31|si     410094 TTGACTAGCAGACAAAATGTG-AACAATCCAAATCTTGGACAATGTACAT 410142
                            i     i   v      iv -v   v     v          ----- i
  scaffold312|s       3711 TCGACTAACAGTCAAAATAAGTCACATTCCAATTCTTGGACAA-----AC 3755

  scaffold31|si     410143 GATGTTTATTTTAATTTATTTTTTACTCAATGTATGAAAGCCACCAAACA 410192
                            ivi         ---    v   i-       -       v i      
  scaffold312|s       3756 GGAATTTATTTTA---TATTATTTG-TCAATGT-TGAAAGCAATCAAACA 3800

  scaffold31|si     410193 TTGAAAATGAAGAATCTTGTGCAAATATCATTTGCACAGAAACAATAGGA 410242
                              v    v    i   vvi                    v    -  ii
  scaffold312|s       3801 TTGCAAATCAAGAGTCTGTCGCAAATATCATTTGCACAGATACAA-AGAG 3849

  scaffold31|si     410243 CTCA 410246
                               
  scaffold312|s       3850 CTCA 3853

Matrix = 20p43g.matrix
Kimura (with divCpGMod) = 17.64
Transitions / transversions = 0.92 (12/13)
Gap_init rate = 0.08 (12 / 152), avg. gap size = 1.00 (12 / 12)


694 27.64 4.29 18.85 scaffold31|size457105 410628 411443 (45646) scaffold312|size187761_(dbseq-nr_665)_[13588,18807]#LTR 3980 4695 (525) m_b1720s001i22 106797

  scaffold31|si     410628 TGCAAAAAACCAATCTGATTGATTGTTGAGTCCATCCAGATTCGACAAAC 410677
                               v            i  v     ii   iiv i    i    ii   
  scaffold312|s       3980 TGCACAAAACCAATCTGGTTTATTGTCAAGTTTCTTCAGACTCGATGAAC 4029

  scaffold31|si     410678 CTTTTGTATTTTGCAAGTGCAGGTATCCTTGCACTTAACCCAAAAGAAAA 410727
                            i   v i v   vvv            v      v    -----iv   
  scaffold312|s       4030 CCTTTTTGTGTTGGTTGTGCAGGTATCCATGCACTAAACC-----ACAAA 4074

  scaffold31|si     410728 ACATGACAACAATCACAAGCTAGTTGATTGGTGGTTTCCCTGTGTTC-TC 410776
                                           v v           v      vii ---   - i
  scaffold312|s       4075 ACATGACAACAATCACTATCTAGTTGATTGTTGGTTTGTTT---TTCATT 4121

  scaffold31|si     410777 TTGCAATCCTCATTGCAGTTGATGGTTTCAATTCTTTGCTCTCATGAGCA 410826
                            v              vi v    ----- i---      i  iii i -
  scaffold312|s       4122 TGGCAATCCTCATTGCCATGGATG-----AG---TTTGCTTTCGCAAAC- 4162

  scaffold31|si     410827 TTGTTGCAATTGATATCATCAATC-GATTGGTTCGATCATGCGTGCTACC 410875
                           ---  v -----  v  i  i   -i  i i ii vi     iv iiv i
  scaffold312|s       4163 ---TTCC-----ATCTCGTCGATCTAATCGATCTGTCCATGCAAGTCTCT 4204

  scaffold31|si     410876 TTGC-TTGTGATTGTTGTTATTGTTTGCTGGTGCAAACATTGCCTTGATT 410924
                               -   -  i -    -- i i iv v   i i  v   v v   v i
  scaffold312|s       4205 TTGCATTG-GACT-TTGT--TCGCTCTCGGGTACGAAGATTCCATTGTTC 4250

  scaffold31|si     410925 GAT----TCTTC--CAT-ATTGATCATG---TGATT--GTGCAAGTCTTG 410962
                            vi----     -- i -  i  v    ---  i  --v     v   i 
  scaffold312|s       4251 GCCGCGATCTTCGTCGTGATCGAACATGCTATGGTTCATTGCAACTCTCG 4300

  scaffold31|si     410963 CTTGAAATTG-TCTTGGACTCGTTCTCGCAAAATT-ATCACAGTCAAT-- 411008
                           -   v vi  -v   --      --    i i   -i  i ii  i v--
  scaffold312|s       4301 -TTGCATCTGAACTT--ACTCGT--TCGCGAGATTCGTCGCGATCGAGGT 4345

  scaffold31|si     411009 -CTCAT--G-GATCAATTGGTGCAATC-ATGCAAGTCTCCTTGCTTCAAT 411053
                           -   i -- -    -  iivi  i   - i i v    i v  --- i  
  scaffold312|s       4346 ACTCGTTCGCGATC-ATCATCGCGATCGACGTATGTCTTCATG---CGAT 4391

  scaffold31|si     411054 CATCGCCATCATTCGCTGGTGCAAACATCTTGCTCTCTT--GATCATCCT 411101
                            v   i -------------   iv iv  v    vi  --  v    v 
  scaffold312|s       4392 CCTCGTC-------------GCAGTCGACTAGCTCATTTCAGAGCATCGT 4428

  scaffold31|si     411102 AGTGATCAAGTCAATGTCTCCGTTGCACTTGACCATTTGTGATCATCATC 411151
                           v i     -------------- i i   i  i i--   --------  
  scaffold312|s       4429 CGCGATCA--------------TCGTACTCGATCG--TGT--------TC 4454

  scaffold31|si     411152 GCAATCAAGGTACTTTGTTCATGAGCATCGTCGCAACTGACTCTGTTGTT 411201
                             i     i    -      ii  v    i --------    -   ---
  scaffold312|s       4455 GCGATCAAAGTAC-TTGTTCGCGATCATCAT--------ACTC-GTT--- 4491

  scaffold31|si     411202 TATGCAACCCTTGTCGCAATTGA-TTGAAGTGGCTCTTTCACCATTTTCA 411250
                           --i    vv  i  i  i  i  -     --------- i  -----  i
  scaffold312|s       4492 --CGCAAAACTCGTTGCGATCGAGTTGAA---------TTAC-----TCG 4525

  scaffold31|si     411251 TCACGATTGAAATACTTGTTCCCAAGT-ATCGTCACGATCAAACTAGCTC 411299
                            ii    ------- v     ----  -    -      --------  i
  scaffold312|s       4526 TTGCGAT-------CATGTTC----GTGATCG-CACGAT--------CTT 4555

  scaffold31|si     411300 ATTCATTCCAAAGTGATGTTTGTTGCGATAGGACAGAGCAGTAGATTGTT 411349
                           iii iv    vv i  iv  i  i     v     v-   iv  ii----
  scaffold312|s       4556 GCCCGGTCCATCGCGACCTTCGTCGCGATCGGACAT-GCAAGAGGC---- 4600

  scaffold31|si     411350 TTGTCCCTGATTGTCACTTGACGAGCTTTGAGG-----GGTTGGTTCAGG 411394
                           ---  v     i  viv iv i  --- i i  -----   vi i  iv 
  scaffold312|s       4601 ---TCGCTGATCGTAGGTCCATGA---TCGGGGCCATAGGTAAGCTCGCG 4644

  scaffold31|si     411395 CACTCTCGTGCAACAAACATTTCAA-ACTTCTCAAGTGCAACT-TGCGGC 411442
                            v         vi v i v      -     v i  i      -    v 
  scaffold312|s       4645 CTCTCTCGTGCTGCTAGCTTTTCAAGACTTCACGAGCGCAACTCTGCGTC 4694

  scaffold31|si     411443 T 411443
                            
  scaffold312|s       4695 T 4695

Matrix = 20p43g.matrix
Kimura (with divCpGMod) = 25.09
Transitions / transversions = 1.58 (112/71)
Gap_init rate = 0.19 (155 / 815), avg. gap size = 1.10 (170 / 155)


470 26.88 2.17 7.80 scaffold31|size457105 411498 411727 (45362) C scaffold312|size187761_(dbseq-nr_665)_[118269,124269]#LTR/Gypsy (5575) 426 209 m_b1720s001i23 106798

  scaffold31|si     411498 GAACTATTATAACAGTGACCTGTGGCCCAAGCAGGCGGAAAGAGGGCCAT 411547
                            i     v  v i        ii  i -- ii   i   v i i-- i v
C scaffold312|s        426 GGACTATAATTATAGTGACCTACGGTC--AATAGGTGGATAAAA--CTAA 381

  scaffold31|si     411548 GGATGAATAGTTAGATCTAAAAAGTAATTGCATGAAT-TTTGATTT--TT 411594
                           iv      v --------    v vv    --   ii-   i    --  
C scaffold312|s        380 ATATGAATTG--------AAAATGATATTG--TGAGCATTTAATTTAATT 341

  scaffold31|si     411595 AAAGTAACTTCTACTTGTTCTCTTTGTTGGCCTAAGGAGGTATC--CTCA 411642
                            iv-         vv     v-- i  vi v  i          --    
C scaffold312|s        340 AGC-TAACTTCTAGATGTTCA--TCGTGAGGCTGAGGAGGTATCTCCTCA 294

  scaffold31|si     411643 GAAGCAGCATGTCCGCACCCCAGCTCTCTCAGAGAAGTGGATTTACTGTC 411692
                            v            v    v               v vv v     ii i
C scaffold312|s        293 GCAGCAGCATGTCCTCACCACAGCTCTCTCAGAGATGATGTTTTACCATT 244

  scaffold31|si     411693 CCTTGGAGAGTAACATGAGTGCAGGGACAATACCA 411727
                            v i    vvvi   v  iv i   iv  i     
C scaffold312|s        243 CATCGGAGTTGGACAGGAAAGTAGGATCAGTACCA 209

Matrix = 20p43g.matrix
Kimura (with divCpGMod) = 31.34
Transitions / transversions = 0.97 (28/29)
Gap_init rate = 0.09 (20 / 229), avg. gap size = 1.10 (22 / 20)


3903 11.39 2.64 1.04 scaffold31|size457105 411783 412350 (44739) C genome_7_7989#DNA (0) 577 1 m_b1720s001i24 106799

  scaffold31|si     411783 GCAAGACAGGCAACTTTTGACTTTGGCGATAAGTATTGCCAGATG---TC 411829
                                            i         i        i        ---  
C genome_7_7989        577 GCAAGACAGGCAACTTTCGACTTTGGCAATAAGTATCGCCAGATGGAGTC 528

  scaffold31|si     411830 GTCAAATGTTGTCAAGACAATTTTTAGTGTCATCACCAGGTTGTCACTTA 411879
                               i    i       v     iv      i                  
C genome_7_7989        527 GTCAGATGTCGTCAAGAAAATTTCGAGTGTCGTCACCAGGTTGTCACTTA 478

  scaffold31|si     411880 AGTTGTCAATGGTGACATTGTCACCCAATGTCATCAGTGTCGTTGAGGTC 411929
                              i     i   i-----             i  v v     i i    
C genome_7_7989        477 AGTCGTCAACGGTA-----GTCACCCAATGTCGTCCGGGTCGTCGGGGTC 433

  scaffold31|si     411930 ATATTTTGGTTGTCACTTGAGTCGTTGGGTGTAATCGAGAACCGCTCGTC 411979
                           i         i              ii      i ii  v    i     
C genome_7_7989        432 GTATTTTGGTCGTCACTTGAGTCGTCAGGTGTAGTTAAGTACCGTTCGTC 383

  scaffold31|si     411980 ACTTAAAATTGCCGTTGTCACTTTATGTGGTTGGTCGTTTTTGTCGTCAC 412029
                                  v     i i         v      i  i  v           
C genome_7_7989        382 ACTTAAATTTGCCATCGTCACTTTAGGTGGTTAGTTGTGTTTGTCGTCAC 333

  scaffold31|si     412030 CTTGTTGTCCGTGTCGCCACATGGTCAAAATCAATCATGTGAACAAGGTC 412079
                                     v   i i   v      v     i       vi       
C genome_7_7989        332 CTTGTTGTCCTTGTTGTCACTTGGTCATAATCAGTCATGTGTGCAAGGTC 283

  scaffold31|si     412080 GTTA---------CATGGGTCATCTTTGATGTCATAATGGGTAGTCACAA 412120
                             i --------- i      i   v   i                    
C genome_7_7989        282 GTCAATGTCGTCACGTGGGTCGTCTGTGACGTCATAATGGGTAGTCACAA 233

  scaffold31|si     412121 GGTAGTAATGGATGTAACATGGGTCGTCAAAATGTCTTCACCTTAAGTCA 412170
                                      vi     iv                              
C genome_7_7989        232 GGTAGTAATGGTCGTAACGGGGGTCGTCAAAATGTCTTCACCTTAAGTCA 183

  scaffold31|si     412171 TCAGAGTCGTCAAAATGTCTTCACCAGTGGTCTTCAGGGTCGTCAAAATG 412220
                                   i                                i        
C genome_7_7989        182 TCAGAGTCATCAAAATGTCTTCACCAGTGGTCTTCAGGGTCATCAAAATG 133

  scaffold31|si     412221 TCGTCACCAGCAGTTGTCAAGGTCCTCCAATGGTAGTGAAAGTTAGTCAC 412270
                             i           i    i    v   i     v       v       
C genome_7_7989        132 TCATCACCAGCAGTCGTCAGGGTCGTCCGATGGTCGTGAAAGGTAGTCAC 83

  scaffold31|si     412271 ATGACTGAAAAAAATACCACAGTTGTC---TGTTATCAGTTTGGCTCACT 412317
                                 -v       i  i    i   ---                   i
C genome_7_7989         82 ATGACT-CAAAAAATGCCGCAGTCGTCACTTGTTATCAGTTTGGCTCACC 34

  scaffold31|si     412318 AGAAACTTCCACGTGGCAAAGTTGCCTGTCTTG 412350
                                                            
C genome_7_7989         33 AGAAACTTCCACGTGGCAAAGTTGCCTGTCTTG 1

Matrix = 20p43g.matrix
Kimura (with divCpGMod) = 8.52
Transitions / transversions = 2.37 (45/19)
Gap_init rate = 0.02 (9 / 567), avg. gap size = 2.33 (21 / 9)


594 20.75 0.72 2.94 scaffold31|size457105 412361 412499 (44590) C scaffold312|size187761_(dbseq-nr_665)_[118269,124269]#LTR/Gypsy (276) 5725 5590 m_b1720s001i25 106800

  scaffold31|si     412361 CTACTGCTCAGTATGTAGTCTACCACAAGACCACAGT-GCATACATACCT 412409
                                 v                ii v    i  v  - v  -      i
C scaffold312|s       5725 CTACTGATCAGTATGTAGTCTACTGCCAGACTACTGTAGGAT-CATACCC 5677

  scaffold31|si     412410 ACACATATTTTATCTAAGCCCTGTTTGGGTACCTTCAACTGTACTTCCTC 412459
                               i  i  i   i i    --  iv    i      v ii        
C scaffold312|s       5676 ACACGTACTTCATCCAGGCCC--TTCTGGTATCTTCAAGTACACTTCCTC 5629

  scaffold31|si     412460 CTCTACACCAAAATGGCTATAATATGCATGGGCACAACAC 412499
                             i    v     v  vi-i    v         vi    
C scaffold312|s       5628 CTTTACAACAAAAGGGGC-CAATAGGCATGGGCAGGACAC 5590

Matrix = 20p43g.matrix
Kimura (with divCpGMod) = 23.73
Transitions / transversions = 1.55 (17/11)
Gap_init rate = 0.04 (5 / 138), avg. gap size = 1.00 (5 / 5)


267 27.42 0.00 0.00 scaffold31|size457105 412492 412553 (44536) rnd-5_family-569#Unknown 2422 2483 (264) m_b1720s001i26 106801

  scaffold31|si     412492 CACAACACCTCCAATCTAATGCAATCAATTGAGGGCAATTGTGATCAATG 412541
                             i ii  i i i   v v            v iv    i i       v
  rnd-5_family-       2422 CATAGTACTTTCGATCGATTGCAATCAATTGCGATCAATCGCGATCAATT 2471

  scaffold31|si     412542 GTGATCAGTTGC 412553
                            ii    i    
  rnd-5_family-       2472 GCAATCAATTGC 2483

Matrix = 20p43g.matrix
Kimura (with divCpGMod) = 28.35
Transitions / transversions = 2.40 (12/5)
Gap_init rate = 0.00 (0 / 61), avg. gap size = 0.0 (0 / 0)


339 24.42 16.22 11.48 scaffold31|size457105 412505 412763 (44326) C rnd-5_family-4906#Unknown (306) 287 18 m_b1720s001i27 106802

  scaffold31|si     412505 ATCTAATGCAATCAATTGAGGGCAATTGTGATCAATGGTGATCAGTTGCG 412554
                              v v   i        v iv      i       v ii    i    i
C rnd-5_family-        287 ATCAATTGCGATCAATTGTGATCAATTGCGATCAATTGCAATCAATTGCA 238

  scaffold31|si     412555 CTCAATTGA-----AATCA------------------------------G 412569
                           v       i-----     ------------------------------ 
C rnd-5_family-        237 ATCAATTGGTATCCAATCAGGCCTTTTCATAATCAAAAGCTGNAAATCAG 188

  scaffold31|si     412570 ACCATGTTCACAATCAGTAAGTTTCCATTGGGAACAAATTTTG-TTTCCA 412618
                           i  v      i i    ?vii    ii    ivi  i   v i-     v
C rnd-5_family-        187 GCCCTGTTCATAGTCAGNTGATTTCTGTTGGATGCAGATTATATTTTCCT 138

  scaffold31|si     412619 TCAAATTGTTGATAACCGCTGAGGTGAAGAGATTTACAAGCATTAAGATC 412668
                            i       i   i  ------   --------------  v  v    v
C rnd-5_family-        137 TTAAATTGTCGATGAC------GGT--------------GCCTTTAGATG 108

  scaffold31|si     412669 TACTTTGAAAGCTTAGGGCAAAATCATTGCACTTACATGCTTATCCAGGA 412718
                            iv ?v    vv    ----------   iiiiv   i- v         
C rnd-5_family-        107 TGGTNAGAAACGTTAG----------TTGTGTCGACAC-CGTATCCAGGA 69

  scaffold31|si     412719 ATGATATTGGC-ACAAATTT-----TGAGAAAGTTTGGGATATCTATATT 412762
                              ?v      -  i    i-----vi               iv   i  
C rnd-5_family-         68 ATGNGATTGGCGACGAATTCAAAGAAAAGAAAGTTTGGGATACATATGTT 19

  scaffold31|si     412763 A 412763
                            
C rnd-5_family-         18 A 18

Matrix = 20p43g.matrix
Kimura (with divCpGMod) = 27.69
Transitions / transversions = 1.43 (33/23)
Gap_init rate = 0.14 (36 / 258), avg. gap size = 2.03 (73 / 36)


1324 21.40 0.74 0.37 scaffold31|size457105 412551 412822 (44267) C genome_8_432#DNA (655) 279 7 m_b1720s001i28 106792

  scaffold31|si     412551 TGCGCTCAATTGAAATCAGACCATGTTCACAATCAGTAAGTTTCCATTGG 412600
                                   v   v      i  vi i   v               i    
C genome_8_432#        279 TGCGCTCACTTGCAATCAGGCCCCGCTCAAAATCAGTAAGTTTCCGTTGG 230

  scaffold31|si     412601 GAACAAATTTTGTTTCCATCAAATTGTTGATAACCGCTGAGGTGAAGAGA 412650
                           i i  i           v ii   iv i    i   i   ii    i vv
C genome_8_432#        229 AAGCAGATTTTGTTTCCTTTGAATCTTCGATAGCCGTTGAAATGAAAATT 180

  scaffold31|si     412651 TTTACAAGCATTAAGATCTACTTTGAAAGCTTAGGGCAAAATCATTGCAC 412700
                               ii   i ii       v  v     v v        i  i      
C genome_8_432#        179 TTTATGAGCGTCGAGATCTAGTTAGAAAGGTGAGGGCAAAGTCGTTGCAC 130

  scaffold31|si     412701 TTACATGCTTATCCAGGAATGATATTGGC-ACAAATTTTGAGAAAGTTTG 412749
                           i  i   v -    i       v      -  i  iv         v i 
C genome_8_432#        129 CTATATGGT-ATCCGGGAATGAAATTGGCGACGAACGTTGAGAAAGATCG 81

  scaffold31|si     412750 GGATATCTATATTACTTTTTGGGATATCTCTAAAGTTGGCAATTTGTTTA 412799
                                  v    v  v  ivv i    i i          i    iv  v
C genome_8_432#         80 GGATATCGATATGACGTTCACGAATATTTTTAAAGTTGGCGATTTAATTT 31

  scaffold31|si     412800 ACCCAAAATTC-TTTGGGTTCACC 412822
                                      -            
C genome_8_432#         30 ACCCAAAATTCTTTTGGGTTCACC 7

Matrix = 20p43g.matrix
Kimura (with divCpGMod) = 20.34
Transitions / transversions = 1.52 (35/23)
Gap_init rate = 0.01 (3 / 271), avg. gap size = 1.00 (3 / 3)


495 24.03 2.19 2.19 scaffold31|size457105 412832 413014 (44075) rnd-1_family-795#Unknown 173 355 (6) m_b1720s001i29 106803

  scaffold31|si     412832 CGTCTTGCAACAAAAAATTGTTGTCATTCATTGTATTGCAATCGATAATT 412881
                                   v       -  i  v vi  i          v ii?v  v  
  rnd-1_family-        173 CGTCTTGCTACAAAAA-TTATTTTAGTTTATTGTATTGCCACTNTTATTT 221

  scaffold31|si     412882 TTT-AGTTGAGTATATTT-TCACAAGTTCATCGTATGTT-TTTTAGTTTA 412928
                              -    v? ii v   -   iv      v  ?  i  -          
  rnd-1_family-        222 TTTTAGTTTNGCGTCTTTCTCATTAGTTCAGCGNATATTATTTTAGTTTA 271

  scaffold31|si     412929 ATCTCGTACACAATAATTCATTGTATTAATAGAAAAACA-GGGCCAGAAA 412977
                            iv  v  i i v  i   i?   vi v? ---      - ?  vv  i 
  rnd-1_family-        272 ACGTCTTATATATTAGTTCGNTGTCCTCNT---AAAACACGNGCGTGAGA 318

  scaffold31|si     412978 ATTCAAGAGACTTCACATAGTAAAGAAGTGTGATGTG 413014
                           i  i  ii  i     iv   vi?   ?i        
  rnd-1_family-        319 GTTTAAAGGATTTCACGGAGTCGNGAANCGTGATGTG 355

Matrix = 20p43g.matrix
Kimura (with divCpGMod) = 26.12
Transitions / transversions = 1.26 (24/19)
Gap_init rate = 0.04 (8 / 182), avg. gap size = 1.00 (8 / 8)


364 27.26 5.97 1.43 scaffold31|size457105 413037 413170 (43919) C rnd-1_family-169#Unknown (412) 5318 5179 m_b1720s001i30 106804

  scaffold31|si     413037 ATTTATGTCCTACTCATTGAC--TTGCTAACACTTCAGTAA-AAACGCAA 413083
                              i ii i      vv   i--  i   ii          -    i   
C rnd-1_family-       5318 ATTCACATTCTACTCCATGATAATTACTAGTACTTCAGTAAGAAACACAA 5269

  scaffold31|si     413084 ATTTGATTGTCTGCAGATGATAGTTT---CATACCCTTTGAATCTTTCCA 413130
                                 vii i ii    v       ---i      i      v   iv 
C rnd-1_family-       5268 ATTTGAGCATTTATAGATCATAGTTTTAATATACCCCTTGAATATTTTGA 5219

  scaffold31|si     413131 TAGAGACACCAAT--CTATGATTCCGCCCCATATTGTGTCTG 413170
                           i vv i  ii i --    --   iii vi i          
C rnd-1_family-       5218 CACTGGCATTAGTGACTAT--TTCTATCATACATTGTGTCTG 5179

Matrix = 20p43g.matrix
Kimura (with divCpGMod) = 36.10
Transitions / transversions = 3.00 (27/9)
Gap_init rate = 0.05 (6 / 133), avg. gap size = 1.67 (10 / 6)


433 15.68 7.81 5.34 scaffold31|size457105 413182 413309 (43780) C rnd-1_family-846#Unknown (90) 301 171 m_b1720s001i31 106805

  scaffold31|si     413182 TTCTGATGAGATGCCACTCTTGTTAGACTTTCACAAATGCTTCACCTCTA 413231
                              ivii      v       ?i    v           v i  i i   
C rnd-1_family-        301 TTCCTGCGAGATGACACTCTTNCTAGAGTTTCACAAATGGTCCATCCCTA 252

  scaffold31|si     413232 TGTGG--CA---CAAATGTTGTGAGAAATGGAACCATCTCTTACTT---- 413272
                           ? ii --  ---       vv --    v   i           ? ----
C rnd-1_family-        251 NGCAGTCCAGTCCAAATGTACT--GAAAGGGAGCCATCTCTTACNTGGGC 204

  scaffold31|si     413273 ATTACAAATTAGTCCCAGTATGACCTGAGCC-ATTTTA 413309
                              -     v        --   --  v   -      
C rnd-1_family-        203 ATT-CAAATAAGTCCCAG--TGA--TGCGCCAATTTTA 171

Matrix = 20p43g.matrix
Kimura (with divCpGMod) = 17.24
Transitions / transversions = 1.11 (10/9)
Gap_init rate = 0.09 (11 / 127), avg. gap size = 1.55 (17 / 11)


247 27.40 3.52 10.16 scaffold31|size457105 413351 413549 (43540) C scaffold285|size245110_(dbseq-nr_663)_[71365,77781]#LTR/Gypsy (6036) 381 195 m_b1720s001i32 106806

  scaffold31|si     413351 TTTGATGGCTTGTAATTTGAAATTATGAGTTTTACAGCTACTGAAAACAA 413400
                               v  i   - ii   ----       i  v   -      v --   
C scaffold285|s        381 TTTGCTGACTT-TGGTTT----TTATGAGCTTAACA-CTACTGTA--CAA 340

  scaffold31|si     413401 ATACATGACTTAACATAATAA----ATCATGGATGAAAAAATTGATGTGC 413446
                           i i-    v v i-   v  i----v     v  -      ivv v   v
C scaffold285|s        339 GTG-ATGAATGAG-ATACTAGTTATCTCATGCAT-AAAAAACACAAGTGA 293

  scaffold31|si     413447 TCCTGATGAATTTTGGAGATGACTTTGGAACATAGTTGCATGACTGTTCC 413496
                             v  ivii vv    vii   -    vii  --            vii 
C scaffold285|s        292 TCATGGAAGAGATTGGCAGTGA-TTTGTGGCA--GTTGCATGACTGGCTC 246

  scaffold31|si     413497 TTTCTCA---GTCCAACTTGTGGGAACTGTCCAGTAAGAAGCTTTCTGAG 413543
                           v vi   --- i    -----i          vi ii    v  i     
C scaffold285|s        245 ATATTCAACTGCCCAA-----AGGAACTGTCCCATGGGAAGGTTCCTGAG 201

  scaffold31|si     413544 AAGAAA 413549
                              i  
C scaffold285|s        200 AAGGAA 195

Matrix = 20p43g.matrix
Kimura (with divCpGMod) = 34.33
Transitions / transversions = 1.13 (26/23)
Gap_init rate = 0.11 (21 / 198), avg. gap size = 1.24 (26 / 21)


743 25.80 10.08 3.86 scaffold31|size457105 413372 413738 (43351) C genome_9_9153#DNA (71) 393 5 m_b1720s001i33 106807

  scaffold31|si     413372 ATTATGAGTTTTACAGCTACTGAAAACAAA----TACATGACTTAACATA 413417
                                   v      -        --   i---- i    iiv  vi -i
C genome_9_9153        393 ATTATGAGATTTACA-CTACTGAA--CAAGGTATTGCATGGTGTACTA-G 348

  scaffold31|si     413418 ATAAATCATGGATGAAAAAATTGATGTGCTCCTGATGAATTTTGGAGATG 413467
                              vvi    v  v vv v iiv vv  v     ivii vv    vii  
C genome_9_9153        347 ATATTCCATGCATCACCACACCCAGTTGATCCTGGGAGAGATTGGCAGTG 298

  scaffold31|si     413468 ACTTTGGAACATAGTTGCATGACTGTTCCTTT---CTCAGT--CCAACTT 413512
                            -     ii  --            v      ---    ii--     --
C genome_9_9153        297 A-TTTGGGGCA--GTTGCATGACTGATCCTTTTCTCTCAACTGCCAAC-- 253

  scaffold31|si     413513 GTGGGAACTGTCCAGTAAGAAGCTTTCTGAGAAG--AAACTGGTCGTGAT 413560
                           --i          vi i     v          i--    ivv  v  i-
C genome_9_9153        252 --AGGAACTGTCCCATGAGAAGGTTTCTGAGAAAGAAAACCTCTCTTGG- 206

  scaffold31|si     413561 ATATCTTTCTCGGG---TACCTGTGGATTGCATA----------CCA--- 413594
                               i  vvii i ---i    i -- v  i   ----------   ---
C genome_9_9153        205 ATATTTTGGCTGAGAAACACCTAT--AATGTATATGGGTGTTTCCCAAGA 158

  scaffold31|si     413595 -------TGCCTT--GGATATTATATTGTGAGAAA-TAACACACTATGGC 413634
                           -------  i   -- v     i -  v v     -   i ivi    i 
C genome_9_9153        157 AGGAAAATGTCTTTTGTATATTGT-TTCTCAGAAACTAATATCTTATGAC 109

  scaffold31|si     413635 TTTTGTACTTCCTTTGTATTGAACAAAGTGAAAGAGTCCTTTGGAGTTTC 413684
                                            i   v          ii  v         v   
C genome_9_9153        108 TTTTGTACTTCCTTTGTGTTGCACAAAGTGAAGAAGACCTTTGGAGGTTC 59

  scaffold31|si     413685 CAGGTGAAAGCTCAGAAAGCTTACATATGTAAGCAGATTCTTGGCCTATA 413734
                                 i       vvii ii   vvi vv i i    vv         i
C genome_9_9153         58 CAGGTGGAAGCTCATTGGGTCTACCAGTTAAGGTAGATAATTGGCCTATG 9

  scaffold31|si     413735 TCAC 413738
                               
C genome_9_9153          8 TCAC 5

Matrix = 20p43g.matrix
Kimura (with divCpGMod) = 32.17
Transitions / transversions = 1.17 (49/42)
Gap_init rate = 0.07 (25 / 366), avg. gap size = 2.08 (52 / 25)


348 26.28 0.83 2.52 scaffold31|size457105 413820 413940 (43149) C rnd-1_family-846#Unknown (271) 120 2 m_b1720s001i34 106808

  scaffold31|si     413820 AGATAAAGGTCAAGGTAACTTATGCCACACTTTGTAATACATCCACATGT 413869
                                v i i v    vv      i  v  i v     i v     i   
C rnd-1_family-        120 AGATACAAGCCCAGGTTCCTTATGTCAAACCTAGTAATGCCTCCACGTGT 71

  scaffold31|si     413870 AAAAATATTTCAGTATAAA-GAGCAAATAAATGGTGGATTATATTTGAGA 413918
                             i  i-   -- i  i  -i  i v     iv  v? vv      v   
C rnd-1_family-         70 AAGAAC-TTT--GCATGAATAAGTACATAAACTGTTNAAAATATTTTAGA 24

  scaffold31|si     413919 TACTCAGGTCTACCCCTACACA 413940
                                 v v i v  i      
C rnd-1_family-         23 TACTCACGACCAACCTTACACA 2

Matrix = 20p43g.matrix
Kimura (with divCpGMod) = 31.71
Transitions / transversions = 0.94 (15/16)
Gap_init rate = 0.03 (4 / 120), avg. gap size = 1.00 (4 / 4)


486 30.76 6.38 5.45 scaffold31|size457105 415625 416188 (40901) rnd-5_family-294#Unknown 3960 4528 (155) m_b1720s001i35 106809

  scaffold31|si     415625 GTTTGGAACAGGATAGAAATTTCAGAACTGGAAGATCCCAT--TGACATG 415672
                             i   i       v  i   i  v? i v     v     -- i   - 
  rnd-5_family-       3960 GTCTGGGACAGGATCGAGATTCCACNATTTGAAGAGCCCATCATAACA-G 4008

  scaffold31|si     415673 ATGACTTTGCTGTGTCCATACTCAAAGTCATTAGTCACCTTC---TGGAT 415719
                            ii viiii -ii v i? v   i  v    vv i? i  i --- ? i 
  rnd-5_family-       4009 ACAAGCCCAC-ACGACTNTCCTCGAACTCATACGCNATCTCCAATTNGGT 4057

  scaffold31|si     415720 GACTTCAACAATGTATTTGAAGCCAAACAACAACTCAC-ATGGGGTGCAC 415768
                                   ?  i  v  i        i i  iv   i?- v?   i -i 
  rnd-5_family-       4058 GACTTCAANAACGTCTTCGAAGCCAAGCGACGTCTCGNGAGNGGGCG-GC 4106

  scaffold31|si     415769 TTGTGCCTGTCAATTTCCGTAAACATGACGTACA-CAG---AGCTCTCCA 415814
                           i v     viv  i  ---   v  iv  i-   -  ?---  iv     
  rnd-5_family-       4107 CTCTGCCTCCAAACTT---TAACCACCACA-ACATCANNTCAGTACTCCA 4152

  scaffold31|si     415815 AAACTCACAATACAAATCT--AACGAACA-GTTCA-TGTTACTACTGCTG 415860
                           vi i ivv?   ii i   -- iv    i-i  v - v i vv i v --
  rnd-5_family-       4153 CGATTTCGNATATGAGTCTGCAGGGAACGTATTGACTCTCAAAATTTC-- 4200

  scaffold31|si     415861 ACTATTAAGAAGTTGTGTTGCCTTCTCGA-CATGATGTAGTCTCACTTAG 415909
                              i-v  i  i  -i vi i  ?    i-  v  iv -?i       i 
  rnd-5_family-       4201 ACTG-GAAAAAATT-CGACGTCTNCTCGGTCAGGACTT-NCCTCACTTGG 4247

  scaffold31|si     415910 AGGGTTTGAAAATCAACAC--------GACTGTAAAGCCCTATACCTCCA 415951
                            i iii ----?i      --------     ii    ?v v   ? i i
  rnd-5_family-       4248 AAGACCT----NCCAACACNCGCTGAAGACTGCGAAGCNATCTACNTTCG 4293

  scaffold31|si     415952 AGTCAATAATGGCTATGCCCGACGCATTTATGAACCAATTCTACTTC--- 415998
                           i  v  iiivviv  i      vi   i v   v   v  v --   ---
  rnd-5_family-       4294 GGTGAACGGACAATACGCCCGAGACATCTTTGACCCACTTGT--TTCACA 4341

  scaffold31|si     415999 ---AGACCGAATTCACTGACTCACCGACCTGGTGTAGTGCTCTAGTTGAA 416045
                           ---    v - ii  ---    v  iv ?       iv   i    i  v
  rnd-5_family-       4342 AAAAGACAG-ACCCA---ACTCTCCATCNTGGTGTAAGGCTTTAGTCGAT 4387

  scaffold31|si     416046 CTTCTCAAGTTCCTTTTTCAATCTG-AAGAATGGAATCACACTATTCATA 416094
                           v v  v     iv   v -   i  -          iiv   v --  vi
  rnd-5_family-       4388 ATGCTGAAGTTTGTTTGT-AATTTGAAAGAATGGAACTTCACGA--CAGG 4434

  scaffold31|si     416095 AACAAACTTTTAAAG---GTTTCCAGAATTGTGGCAA--CT-TGAGATTC 416138
                            --i  v ?vi v  --- vi  ii   --ii i   --  -   ii   
  rnd-5_family-       4435 A--GAAATNACACAGGACGACTCTGGAA--ACGACAANGCTGTGAAGTTC 4480

  scaffold31|si     416139 CTCATCTATTCGATTGCTTTTCTCAAAACTCTTGATGACTCCAATAAACG 416188
                             iv         ii v   i  v  ?v v   v - v      -     
  rnd-5_family-       4481 CTTCTCTATTCGACCGATTTCCTAAANTCACTTCA-GCCTCCAA-AAACG 4528

Matrix = 20p43g.matrix
Kimura (with divCpGMod) = 36.40
Transitions / transversions = 1.45 (97/67)
Gap_init rate = 0.08 (47 / 563), avg. gap size = 1.43 (67 / 47)


350 13.56 0.00 1.69 scaffold31|size457105 416763 416822 (40267) C rnd-1_family-755#Unknown (83) 60 2 m_b1720s001i36 106810

  scaffold31|si     416763 CATTGTAATTGGACGTCACTTTCCCAAACAGAGTCCGAGCTCGGCGCAGC 416812
                                -   v          v       i v    v        i  i  
C rnd-1_family-         60 CATTG-AATAGGACGTCACTGTCCCAAATATAGTCGGAGCTCGGTGCGGC 12

  scaffold31|si     416813 TGCGAGTAAT 416822
                               v     
C rnd-1_family-         11 TGCGCGTAAT 2

Matrix = 20p43g.matrix
Kimura (with divCpGMod) = 13.12
Transitions / transversions = 0.60 (3/5)
Gap_init rate = 0.02 (1 / 59), avg. gap size = 1.00 (1 / 1)


322 20.97 3.23 0.00 scaffold31|size457105 416821 416882 (40207) C genome_7_14113#DNA (188) 64 1 m_b1720s001i37 106811

  scaffold31|si     416821 ATACACAGTTCAAAAGTAGGGGG--TCTTATAATCCGCAAGATCTTGTGG 416868
                               i                  --            iii iv   i ii
C genome_7_1411         64 ATACGCAGTTCAAAAGTAGGGGGGGTCTTATAATCCGTGGGGACTTATAA 15

  scaffold31|si     416869 ACCAAGATGTACAG 416882
                              iv   i   i 
C genome_7_1411         14 ACCGTGATATACGG 1

Matrix = 20p43g.matrix
Kimura (with divCpGMod) = 19.50
Transitions / transversions = 5.50 (11/2)
Gap_init rate = 0.02 (1 / 61), avg. gap size = 2.00 (2 / 1)


13 0.00 0.00 0.00 scaffold31|size457105 421308 421324 (35765) (CAG)n#Simple_repeat 1 17 (0) m_b1720s252i1 106812

  scaffold31|si     421308 CAGCAGCAGCAGCAGCA 421324
                                            
  (CAG)n#Simple          1 CAGCAGCAGCAGCAGCA 17

Matrix = Unknown
Transitions / transversions = 1.00 (0/0)
Gap_init rate = 0.00 (0 / 16), avg. gap size = 0.0 (0 / 0)


258 2.63 2.63 0.00 scaffold31|size457105 423253 423290 (33799) rnd-3_family-180#Unknown 418 456 (4) m_b1720s001i38 106813

  scaffold31|si     423253 TGATTTTTCTTCTTTCTTGCCTTCTGCAAAAAA-CTTGC 423290
                                        ?        v          -     
  rnd-3_family-        418 TGATTTTTCTTCTNTCTTGCCTGCTGCAAAAAATCTTGC 456

Matrix = 20p43g.matrix
Kimura (with divCpGMod) = 2.76
Transitions / transversions = 0.00 (0/1)
Gap_init rate = 0.03 (1 / 37), avg. gap size = 1.00 (1 / 1)


3477 8.37 7.16 0.54 scaffold31|size457105 423351 423867 (33222) genome_1_5829#DNA 1 551 (0) m_b1720s001i39 106814

  scaffold31|si     423351 GGCGTTGCAGGAAACATATGTCTGGAAGGGATAGGCCCTAATGCAATCCT 423400
                             v          v                       v            
  genome_1_5829          1 GGAGTTGCAGGAATCATATGTCTGGAAGGGATAGGCCATAATGCAATCCT 50

  scaffold31|si     423401 GCCTGGATC-TGTGATGATTTTTCTTGTGTTTCTATCCCAACAGGAAAAA 423449
                            iv      -  ii                       i        i   
  genome_1_5829         51 GTGTGGATCATGCAATGATTTTTCTTGTGTTTCTATCTCAACAGGAGAAA 100

  scaffold31|si     423450 TCTGCACCACATCTTTTTTGGATCTTGAATCTTGGT-GGAACAAAACTCA 423498
                                          v                v   -      i i   v
  genome_1_5829        101 TCTGCACCACATCTTGTTTGGATCTTGAATCTAGGTAGGAACAGAGCTCT 150

  scaffold31|si     423499 AATATGTCTCGCTGGGAACAAAAACACAGTTCTTCATCATATATGGAACA 423548
                                     i  i                 i                  
  genome_1_5829        151 AATATGTCTCACTAGGAACAAAAACACAGTTTTTCATCATATATGGAACA 200

  scaffold31|si     423549 AA-ATCCATTTTT---TATGAAAAGGAACAACATGAATATTTTCTATGTC 423594
                             -          ---               i                  
  genome_1_5829        201 AATATCCATTTTTTGATATGAAAAGGAACAATATGAATATTTTCTATGTC 250

  scaffold31|si     423595 TCTAGGA--------ACATCTTTCTATCTCGCATGAAACAAATTAAGACA 423636
                                  --------        i    v i          v        
  genome_1_5829        251 TCTAGGAACAAGCTTACATCTTTTTATCACACATGAAACAATTTAAGACA 300

  scaffold31|si     423637 GTGCTGAGATCATGAATAGTGTTGTTCCTACTGAG-T------------- 423672
                            ---                               - -------------
  genome_1_5829        301 G---TGAGATCATGAATAGTGTTGTTCCTACTGAGATTTTGCTCTGTTCC 347

  scaffold31|si     423673 --------TTTTCTTTCCGGGAACGTTCCTACTGGAATTTTCATTCCGGG 423714
                           --------     v          iv         i     vi       
  genome_1_5829        348 TACTGAGATTTTCGTTCCGGGAACAATCCTACTGGGATTTTGGTTCCGGG 397

  scaffold31|si     423715 AAGAATCCTACTGGGATTTTTGTTCCAAGGATGATTTCCTACAGAGAACT 423764
                                        i                  i              vv 
  genome_1_5829        398 AAGAATCCTACTGAGATTTTTGTTCCAAGGATAATTTCCTACAGAGATAT 447

  scaffold31|si     423765 TTTAGACAAGGGTCATTAGAAGTTTCTTCTGTGATATTGCATGCACAGGA 423814
                                            iv        v          vi v        
  genome_1_5829        448 TTTAGACAAGGGTCATTGTAAGTTTCTGCTGTGATATTTTAAGCACAGGA 497

  scaffold31|si     423815 ACTATGTCTCAAGTTCCAATCGAGATA-TTTTTGACACATTGGATGTAAA 423863
                                     i        vi      -                i  i  
  genome_1_5829        498 ACTATGTCTCGAGTTCCAAATGAGATATTTTTTGACACATTGGACGTGAA 547

  scaffold31|si     423864 CCAC 423867
                               
  genome_1_5829        548 CCAC 551

Matrix = 20p43g.matrix
Kimura (with divCpGMod) = 8.50
Transitions / transversions = 1.26 (24/19)
Gap_init rate = 0.02 (12 / 516), avg. gap size = 3.33 (40 / 12)


1029 11.04 8.38 0.49 scaffold31|size457105 423909 424099 (32990) genome_7_4584#DNA 1 206 (214) m_b1720s001i40 106815

  scaffold31|si     423909 GCGATAACATCAATTTTCCAT-AAAACAAAAATCACCACACACTTTTTGG 423957
                             i i               i-     v     i                
  genome_7_4584          1 GCAACAACATCAATTTTCCACGAAAACCAAAATTACCACACACTTTTTGG 50

  scaffold31|si     423958 CAAAAAAACAAATATTCTCGCTACTCAGTTAC--TGGCTCTGCCACAATT 424005
                                 v-    v     i      iv  i v--       i        
  genome_7_4584         51 CAAAAAT-CAAAAATTCTTGCTACTTTGTCAAGATGGCTCTACCACAATT 99

  scaffold31|si     424006 CCTACCACAATGTTTTGTGGTAATTAACAC-AAAACTAAATGTCATACCA 424054
                                     v               v   -                   
  genome_7_4584        100 CCTACCACAAAGTTTTGTGGTAATTACCACAAAAACTAAATGTCATACCA 149

  scaffold31|si     424055 CAAA--G----------CCTACCACAAAACGTTTGGTGGTTAACATACCT 424092
                               -- ----------                 v     v   i    v
  genome_7_4584        150 CAAATTGTACCACAAATCCTACCACAAAACGTTTTGTGGTAAACGTACCA 199

  scaffold31|si     424093 ACATGTC 424099
                            v i   
  genome_7_4584        200 AAACGTC 206

Matrix = 20p43g.matrix
Kimura (with divCpGMod) = 10.31
Transitions / transversions = 0.91 (10/11)
Gap_init rate = 0.03 (6 / 190), avg. gap size = 2.83 (17 / 6)


331 21.91 3.12 7.32 scaffold31|size457105 425850 425977 (31112) C rnd-5_family-2828#LINE/L1 (1039) 7846 7724 m_b1720s001i41 106816

  scaffold31|si     425850 AACTGAGAAATAGGGCAAAAAAGCA--GATGAATAAAAATCTTATGAATG 425897
                               -  ii v    -i   v    --   v vv      v iiv i   
C rnd-5_family-       7846 AACT-AGGGAGAGGG-GAAATAGCAAGGATCATAAAAAATATCGGGGATG 7799

  scaffold31|si     425898 GAAATGCCCCTCTATCCTAAATTCTAGAAATATGCCTAAAGAAA--TAGT 425945
                                 vii    v       ------- i  v  i  i   i --    
C rnd-5_family-       7798 GAAATGATTCTCTTTCCTAAA-------AGTAGGCTTAGAGAGAAGTAGT 7756

  scaffold31|si     425946 ACCTAGGAAATCTCAAAATATTTGGAAAGCTC 425977
                                     v         v     vi    
C rnd-5_family-       7755 ACCTAGGAAAACTCAAAATAATTGGACGGCTC 7724

Matrix = 20p43g.matrix
Kimura (with divCpGMod) = 23.70
Transitions / transversions = 1.00 (13/13)
Gap_init rate = 0.09 (11 / 127), avg. gap size = 1.18 (13 / 11)


636 18.96 2.55 5.79 scaffold31|size457105 426206 426401 (30688) rnd-5_family-3853#Unknown 27 216 (138) m_b1720s001i42 106817

  scaffold31|si     426206 CCTCCAGTGAGGCAGTTTCT-CACAATTGACCCATATAGGTGAGACTGA- 426253
                             ?        i      i -   ?v      v - i    i  --   -
  rnd-5_family-         27 CCNCCAGTGAGACAGTTTTTTCACNTTTGACCGA-ACAGGTAAG--TGAT 73

  scaffold31|si     426254 -CATTTTAGTATGCATTGACACATAATTACCGGTAAATAATTGATTTTTC 426302
                           -    ?  iv         vi -        v    --   ---     i
  rnd-5_family-         74 ACATTNTAAGATGCATTGAAGC-TAATTACCTGTAA--AAT---TTTTTT 117

  scaffold31|si     426303 CTTTTGGTGCACATGGGCAGTCATGATGTTGTGATGTTTGCTTACATATA 426352
                           ?vv   ii i       i    i?      v    i ?       v ?  
  rnd-5_family-        118 NAGTTGACGTACATGGGTAGTCGNGATGTTTTGATATNTGCTTACCTNTA 167

  scaffold31|si     426353 AATTTG-ATCATATTTCCAAAACGGGTATGTTTGAGT-GCAAGGCGCATG 426400
                             v   -   i ?  i --   i ?  iii  i v  - ii   ?  ii 
  rnd-5_family-        168 AAATTGTATCGTNTTCC--AAATGNGTGCATTCGCGTGGTGAGGNGCGCG 215

  scaffold31|si     426401 C 426401
                            
  rnd-5_family-        216 C 216

Matrix = 20p43g.matrix
Kimura (with divCpGMod) = 19.47
Transitions / transversions = 2.18 (24/11)
Gap_init rate = 0.08 (16 / 195), avg. gap size = 1.00 (16 / 16)

636 25.95 2.53 0.00 scaffold31|size457105 426279 426436 (30653) rnd-1_family-26#Unknown 61 222 (102) m_b1720s001i43 106817

  scaffold31|si     426279 TTACCGGTAAATAATTGATTTTTCCTTTTGGTGCACATGGGCAGTCATGA 426328
                                v          i       vvv   ii i       i      v 
  rnd-1_family-         61 TTACCTGTAAATAATTAATTTTTCGGGTTGACGTACATGGGTAGTCATCA 110

  scaffold31|si     426329 TGTTGTGATGTTTGCTTACATATAAATTTG-ATCATATTTCCAAAACGGG 426377
                               v    v i  i    v v    v  i-   v      v    i   
  rnd-1_family-        111 TGTTTTGATCTCTGTTTACCTTTAAAATTATATCTTATTTCAAAAATGGG 160

  scaffold31|si     426378 TATGTTTGAGTGCAAGGCGCATGCAAAAAGTGTGAGGCACAGTCACTCAC 426427
                           iii   i v    i      ii  i  iv i i     i  vv i i  i
  rnd-1_family-        161 CGCGTTCGCGTGCGAGGCGCGCGCGAAGCGCGCGAGGCGCACGCGCCCAT 210

  scaffold31|si     426428 T---AACCAAGC 426436
                            ---   i    
  rnd-1_family-        211 TTACAACTAAGC 222

Matrix = 20p43g.matrix
Kimura (with divCpGMod) = 22.07
Transitions / transversions = 1.56 (25/16)
Gap_init rate = 0.01 (2 / 157), avg. gap size = 2.00 (4 / 2)


1757 16.56 5.79 1.86 scaffold31|size457105 426440 426802 (30287) genome_6_2456#DNA 1 377 (0) m_b1720s001i44 106818

  scaffold31|si     426440 GGCTTGTTCTGTCAATCATTTTTACAAATATATCGAAGCCTATTT---TT 426486
                            i ii            v v    i     vi iiv         ---  
  genome_6_2456          1 GACCCGTTCTGTCAATCCTATTTATAAATAGGTTACAGCCTATTTATTTT 50

  scaffold31|si     426487 T--CTCAACTCCTGTCAATATGCATGAAATCACATCTATTGACAGGCATT 426534
                            --   i     i  v    v   i        i           i    
  genome_6_2456         51 TGACTCGACTCCCGTAAATAGGCACGAAATCACGTCTATTGACAGACATT 100

  scaffold31|si     426535 ---TTTACATGCTCTCAGTATTGATGCTACATT-AAGCACGTGGCAGGAT 426580
                           ---   vviii     ii v      iv     -  i        i  i 
  genome_6_2456        101 ACATTTTGGCACTCTCGATCTTGATGTGACATTGAAACACGTGGCGGGGT 150

  scaffold31|si     426581 GGATTCATATTTTTCTTGTTAGGTACG---------AAAAT-TCTAAAAA 426620
                                 ii      --     v     ---------     -        
  genome_6_2456        151 GGATTCGCATTTTT--TGTTATGTACGTGAATGAAGAAAATATCTAAAAA 198

  scaffold31|si     426621 TGT--TGTCACATCTAAATATAGGCAACTAAATAGAATCAAAAAACATTT 426668
                              --            --        v       i        v vi  
  genome_6_2456        199 TGTCATGTCACATCTAA--ATAGGCAAATAAATAGGATCAAAAACCTCTT 246

  scaffold31|si     426669 TTCAAATCTATTACCTCTGAAAAAGGTGTTTGTCTATTAACAACCTATAC 426718
                               i       i  i      i    v    i     v  vi      i
  genome_6_2456        247 TTCAGATCTATTGCCCCTGAAAGAGGTTTTTGCCTATTTACTGCCTATAT 296

  scaffold31|si     426719 TGCTTCGAGCCTATTTAGAGCATTGCCAAATCAGAATAATAGGCTCCCCA 426768
                            v            vv       i         i---        v  v 
  genome_6_2456        297 TCCTTCGAGCCTATAAAGAGCATCGCCAAATCAA---AATAGGCTGCCAA 343

  scaffold31|si     426769 AAATAGGCAACAAATAGGATAGACACAACGGGCC 426802
                                     i         v    v        
  genome_6_2456        344 AAATAGGCAATAAATAGGATTGACAGAACGGGCC 377

Matrix = 20p43g.matrix
Kimura (with divCpGMod) = 15.95
Transitions / transversions = 1.46 (35/24)
Gap_init rate = 0.04 (14 / 362), avg. gap size = 2.00 (28 / 14)


244 18.18 3.64 0.00 scaffold31|size457105 426829 426883 (30206) rnd-1_family-81#Unknown 113 169 (27) m_b1720s001i45 106819

  scaffold31|si     426829 TAAAATTAATAGA-ACTAGCAGTTGCTACAAGAT-TTTTGAAGTGAGCTA 426876
                                 v    iv-  i     ii   i      -     v  i      
  rnd-1_family-        113 TAAAATAAATAATTACCAGCAGCCGCTGCAAGATTTTTTGTAGCGAGCTA 162

  scaffold31|si     426877 CACAGAA 426883
                           v      
  rnd-1_family-        163 GACAGAA 169

Matrix = 20p43g.matrix
Kimura (with divCpGMod) = 16.70
Transitions / transversions = 1.50 (6/4)
Gap_init rate = 0.04 (2 / 54), avg. gap size = 1.00 (2 / 2)


428 19.63 12.00 2.19 scaffold31|size457105 426842 426966 (30123) C rnd-1_family-26#Unknown (3) 321 185 m_b1720s001i46 106820

  scaffold31|si     426842 ACTAGCAGTTGCTACAAGA-TTTTTGAAGTGAGCTACACAGAA-GAAATA 426889
                                   ii   i     -      v  i      v      - v   -
C rnd-1_family-        321 ACTAGCAGCCGCTGCAAGATTTTTTGTAGCGAGCTAGACAGAATGCAAT- 273

  scaffold31|si     426890 TATTGGAAACGGAGGA---------TTTGAAAATAAGGT-GCTTGTTTAA 426929
                            vv i     i     ---------   i       i  -      i  v
C rnd-1_family-        272 TCGTAGAAACAGAGGAAGTCGTAGGTTTAAAAATAAAGTGGCTTGTCTAC 223

  scaffold31|si     426930 GT---GTTTGGTAAGTGGGCGCATGTGCCTCATAAGCTCC 426966
                            i---   --    i       i  i     iiiv   i 
C rnd-1_family-        222 GCTTAGTT--GTAAATGGGCGCGTGCGCCTCGCGCGCTTC 185

Matrix = 20p43g.matrix
Kimura (with divCpGMod) = 17.16
Transitions / transversions = 2.43 (17/7)
Gap_init rate = 0.06 (8 / 124), avg. gap size = 2.25 (18 / 8)


522 24.10 3.39 10.91 scaffold31|size457105 427464 427640 (29449) C rnd-5_family-4502#Unknown (156) 168 4 m_b1720s001i47 106821

  scaffold31|si     427464 GCATGGAATGTTGACATTCAAATTGAATTTTGTCATGATGTAAATTTT-- 427511
                              i   i       i        i    i      i  v       i--
C rnd-5_family-        168 GCACGGAGTGTTGACGTTCAAATTAAATTCTGTCATAATTTAAATTTCAT 119

  scaffold31|si     427512 --GGAAATAAGTTACACCTAATAACTCATTGAACTACTTCTCATTAATTT 427559
                           -- ii iv  i   vi i    vi? iv  ivvii ?       ii    
C rnd-5_family-        118 CAGAGAGAAAATTAGGCTTAATCGNTTTTTATTTCANTTCTCATCGATTT 69

  scaffold31|si     427560 CTTCAGCTTGAACACTTGATGGCATTCACCGTCTCTGCTCTGAGATAAAG 427609
                              iv     ---------------- i iii       i          
C rnd-5_family-         68 CTTTTGCTTG----------------CGCTACCTCTGCTTTGAGATAAAG 35

  scaffold31|si     427610 C--TGAATGAGGTTCAAAAGCCAATGATATTTC 427640
                            --   --     iv    v       i     
C rnd-5_family-         34 CGTTGA--GAGGTCGAAAACCCAATGACATTTC 4

Matrix = 20p43g.matrix
Kimura (with divCpGMod) = 24.97
Transitions / transversions = 2.80 (28/10)
Gap_init rate = 0.12 (21 / 176), avg. gap size = 1.14 (24 / 21)


398 26.87 7.02 6.40 scaffold31|size457105 427743 427913 (29176) C rnd-5_family-4502#Unknown (149) 175 4 m_b1720s001i48 106822

  scaffold31|si     427743 TGAGATGGCATGGAATGTTGACATTCAAATTGAATTTTGCTGTGATGTCA 427792
                              i vi   i   i       i        i    i  iii i  - i 
C rnd-5_family-        175 TGAAAGAGCACGGAGTGTTGACGTTCAAATTAAATTCTGTCATAAT-TTA 127

  scaffold31|si     427793 AGTTT----GGAAAAGAAGTTATGCCCACTTAGCTTAGTATTTTCTCTCT 427838
                            i   ----i  i ii  i   v  ii v i- ?  vv     iv?i   
C rnd-5_family-        126 AATTTCATCAGAGAGAAAATTAGGCTTAATC-GNTTTTTATTTCANTTCT 78

  scaffold31|si     427839 TGTCAATTTCTTATCACTTAATTGCCTTTGCTGCCTCTGCTAT--GACAA 427886
                           ii  i       ---------    i vi   i        v --  i  
C rnd-5_family-         77 CATCGATTTCTT---------TTGCTTGCGCTACCTCTGCTTTGAGATAA 37

  scaffold31|si     427887 AT------GAGGCTGAAAAGCCAATGATATTTC 427913
                            v------    ii     v       i     
C rnd-5_family-         36 AGCGTTGAGAGGTCGAAAACCCAATGACATTTC 4

Matrix = 20p43g.matrix
Kimura (with divCpGMod) = 29.99
Transitions / transversions = 3.30 (33/10)
Gap_init rate = 0.08 (14 / 170), avg. gap size = 1.64 (23 / 14)


1203 18.52 0.00 0.46 scaffold31|size457105 427964 428180 (28909) genome_4_5555#DNA 1 216 (276) m_b1720s001i49 106823

  scaffold31|si     427964 GGGTGACTACCGTAATTCGGCTAGACGCCCAAACGCCCAAAAATCCCCAA 428013
                                              ii vv   vi                  v  
  genome_4_5555          1 GGGTGACTACCGTAATTCGATTTTACGGTCAAACGCCCAAAAATCCCAAA 50

  scaffold31|si     428014 TATTCGACCAGGCCAAATTGGATGCCCTACCCCACTTTTTGGCTAAATCT 428063
                               i    v  i    ii  vi vv vv    v           i i  
  genome_4_5555         51 TATTTGACCTGGTCAAACCGGCCGGACACCCCCCCTTTTTGGCTAGACCT 100

  scaffold31|si     428064 GGTGAAATCGAAAAATAATTTAGGCAAAAAGGAGGGGTGTCCGGACACCC 428113
                              v   ivv     v   i            i                 
  genome_4_5555        101 GGTCAAACGCAAAAAAAATCTAGGCAAAAAGGGGGGGTGTCCGGACACCC 150

  scaffold31|si     428114 ACACTTTTTGGCTAGATAGCATTTAGGCAACATCTGGTCAGATTTTATGC 428163
                           v         v i    v        v  iv         i     i   
  genome_4_5555        151 CCACTTTTTGCCCAGATCGCATTTAGCCAGAATCTGGTCAAATTTTGTGC 200

  scaffold31|si     428164 TTGCAGCCATACACAAA 428180
                            i   -i  i       
  genome_4_5555        201 TCGCA-TCACACACAAA 216

Matrix = 20p43g.matrix
Kimura (with divCpGMod) = 19.13
Transitions / transversions = 1.00 (20/20)
Gap_init rate = 0.00 (1 / 216), avg. gap size = 1.00 (1 / 1)

1142 18.85 0.00 10.93 scaffold31|size457105 427993 428266 (28823) genome_10_18904#DNA 19 265 (1059) m_b1720s001i50 106823

  scaffold31|si     427993 CAAACGCCCAAAAATCCCCAATATTCGACCAGGCCAAATTGGATGCCCTA 428042
                                             v      i    v  i    iiv       iv
  genome_10_189         19 CAAACGCCCAAAAATCCCAAATATTTGACCTGGTCAAACCCGATGCCCCC 68

  scaffold31|si     428043 CCCCACTTTTTGGCTAAATCTGGTGAAATCGAAAAATAATTTAGGCAAAA 428092
                                           i i i   v   i       -   i         
  genome_10_189         69 CCCCACTTTTTGGCTAGACCCGGTCAAACCGAAAAA-AATCTAGGCAAAA 117

  scaffold31|si     428093 AGGAGGGGTGTCCGGACACCCACACTTTTTGGCTAGATAGCATTTAGGCA 428142
                              i                 v v       v i    v        v  
  genome_10_189        118 AGGGGGGGTGTCCGGACACCCCCCCTTTTTGCCCAGATCGCATTTAGCCA 167

  scaffold31|si     428143 ACATCTGGTCAGATTTTATGCTTGCAGCCATACACAAAAATCAACTCAAA 428192
                           iv      i vv v   v  v  vi -i   i       -- i-------
  genome_10_189        168 GAATCTGGCCTCAATTTCTGGTTCTA-TCATGCACAAAA--CG------- 207

  scaffold31|si     428193 ATCAAGCGATGTCAAACAATGACAACTCTGCCGGCTCAGACCCTGCTCCG 428242
                           -- i          i ii i   i        i   ii   ----   --
  genome_10_189        208 --CGAGCGATGTCAGATGACGACGACTCTGCCAGCTTGGAC----CTC-- 249

  scaffold31|si     428243 GGTCGTGGCAGCGGCGGCCGCAGG 428266
                           --------  v   i         
  genome_10_189        250 --------CACCGGTGGCCGCAGG 265

Matrix = 20p43g.matrix
Kimura (with divCpGMod) = 19.21
Transitions / transversions = 1.56 (28/18)
Gap_init rate = 0.10 (27 / 273), avg. gap size = 1.00 (27 / 27)


1028 17.59 4.17 2.88 scaffold31|size457105 428336 428575 (28514) C rnd-1_family-835#Unknown (222) 244 2 m_b1720s001i51 106824

  scaffold31|si     428336 CCTCCAGTGTTGCTCGTCGATTATCTCATTGTCCACCTTCATCCGCGTCC 428385
                             v  v       i       i   vvi i       v   ? i      
C rnd-1_family-        244 CCGCCCGTGTTGCCCGTCGATCATCAAGTCGTCCACCGTCANCTGCGTCC 195

  scaffold31|si     428386 TCCGCTGCTCCTCGTCCACCACCACCACCACAACCACAGAAGGCTCAGTT 428435
                                i    vv     i   v      ---     vi      viv  i
C rnd-1_family-        194 TCCGCCGCTCAACGTCCGCCAACACCAC---AACCAAGGAAGGCATCGTC 148

  scaffold31|si     428436 GTCA----CAA-----ATGAGCAGGACCAACAAAACAAAAAAACTCGACA 428476
                              i----   ----- i i   i   ?        ?     -       
C rnd-1_family-        147 GTCGAAGTCAAGGAGGACGGGCAAGACNAACAAAACNAAAAA-CTCGACA 99

  scaffold31|si     428477 AATCGTGAACGGGGTTTGGTGACCAAGTCGATC-ACAGGATTTGCTTCCT 428525
                                i        ? i?     ?     v   - v i  - i  ?  ? 
C rnd-1_family-         98 AATCGCGAACGGGGNTCNGTGACNAAGTCCATCGAGAAGA-TCGCNTCNT 50

  scaffold31|si     428526 CTAATGACAGTGGAAGTGGGGAAGATATGCCGATGATGTGTTGGAAATGA 428575
                            v v   v  v  v     v  v       v i   --       i    
C rnd-1_family-         49 CGATTGAAAGGGGTAGTGGTGACGATATGCGGGTGA--TGTTGGAGATGA 2

Matrix = 20p43g.matrix
Kimura (with divCpGMod) = 16.77
Transitions / transversions = 0.95 (20/21)
Gap_init rate = 0.04 (10 / 239), avg. gap size = 1.70 (17 / 10)


730 21.88 3.75 2.89 scaffold31|size457105 428623 428862 (28227) C rnd-1_family-409#Unknown (2) 718 477 m_b1720s001i52 106825

  scaffold31|si     428623 AGGCATGACAGAGAGGAGA-TGAGGCAAGAGAGGATGGAGATGGAGGATA 428671
                             i ii  v          -ii    iv      iv              
C rnd-1_family-        718 AGACGCGAGAGAGAGGAGAGCAAGGCGTGAGAGGGAGGAGATGGAGGATA 669

  scaffold31|si     428672 GACGGGAAAGGCGCTTTGAACGCCGAATGCAACAGCAATCTGAAATGATG 428721
                            i  ?   - ?  i  v     ? ii     i  i   - v         
C rnd-1_family-        668 GGCGNGAA-GNCGTTTGGAACGNCAGATGCAGCAACAA-CGGAAATGATG 621

  scaffold31|si     428722 CAAATGATGATGATGGTTATGATGGGTGGGGCAAGAGGAAGCGT--TAAA 428769
                             i iv         v          i     ?      i  v --i   
C rnd-1_family-        620 CAGACCATGATGATGTTTATGATGGGCGGGGCNAGAGGAGGCCTACCAAA 571

  scaffold31|si     428770 GAGTCTGGAGACAACGACGAGAAT--TTGGGTAAGGAAGGGGAATAAATG 428817
                             --    v   i v  ii ?   -- i  iv        i       --
C rnd-1_family-        570 GA--CTGGCGACGAGGATAANAATGATCGGAAAAGGAAGGAGAATAAA-- 525

  scaffold31|si     428818 GGTTG----TCAGTTGATTAGTAAATTGTCTGTTGATAGGAAACATGTA 428862
                           -   i----   i   v  vv      ivii   ii  iivi    i  
C rnd-1_family-        524 -GTTAGAATTCAATTGTTTTTTAAATTAATCGTTAGTAAATGACATATA 477

Matrix = 20p43g.matrix
Kimura (with divCpGMod) = 23.21
Transitions / transversions = 2.19 (35/16)
Gap_init rate = 0.05 (11 / 239), avg. gap size = 1.45 (16 / 11)


252 2.77 2.70 2.70 scaffold31|size457105 428893 428929 (28160) rnd-1_family-81#Unknown 115 151 (45) m_b1720s001i53 106826

  scaffold31|si     428893 AAATAATATA-TTACTAGCAGCCGCTGCAAGATTTTTT 428929
                                 -   -    i                      
  rnd-1_family-        115 AAATAA-ATAATTACCAGCAGCCGCTGCAAGATTTTTT 151

Matrix = 20p43g.matrix
Kimura (with divCpGMod) = 2.86
Transitions / transversions = 1.00 (1/0)
Gap_init rate = 0.06 (2 / 36), avg. gap size = 1.00 (2 / 2)


382 4.00 4.00 0.00 scaffold31|size457105 428901 428950 (28139) rnd-4_family-28#Unknown 20 71 (1897) m_b1720s001i54 106827

  scaffold31|si     428901 TATTACTAGCAGCCGCTGCAAGATTTTTTAGCAGTGGCGGGAGCC--CAA 428948
                                          ?                  i? i       --   
  rnd-4_family-         20 TATTACTAGCAGCCGNTGCAAGATTTTTTAGCAGCNGTGGGAGCCTGCAA 69

  scaffold31|si     428949 AC 428950
                             
  rnd-4_family-         70 AC 71

Matrix = 20p43g.matrix
Kimura (with divCpGMod) = 4.35
Transitions / transversions = 1.00 (2/0)
Gap_init rate = 0.02 (1 / 49), avg. gap size = 2.00 (2 / 1)


2982 4.25 0.00 9.74 scaffold31|size457105 428910 429326 (27763) C rnd-1_family-2#Unknown (0) 2765 2386 m_b1720s001i55 106828

  scaffold31|si     428910 CAGCCGCTGCAAGATTTTTTAGCAGTGGCGGGAGCCCAAACAAAGGAAAA 428959
                                                    i           i            
C rnd-1_family-       2765 CAGCCGCTGCAAGATTTTTTAGCAGCGGCGGGAGCCCGAACAAAGGAAAA 2716

  scaffold31|si     428960 TGTTATAGCAGTGGCCGCCAGTTAGCTTGCACGCTGCGCTTGCTTTGCTC 429009
                           v      i           ----------------    -----------
C rnd-1_family-       2715 AGTTATAACAGTGGCCGCC----------------GCGC----------- 2693

  scaffold31|si     429010 GCCCTGCACGCACGGGCACGACTTTTGTAGTAAGTGCTTTCCGATAAGCT 429059
                           ---------         i                       v    v  
C rnd-1_family-       2692 ---------GCACGGGCATGACTTTTGTAGTAAGTGCTTTCCCATAACCT 2652

  scaffold31|si     429060 AGCGCGGCACGCACTGGCACGACTTTTGTAGTACTTACATCATGTGCTTT 429109
                                                                     i       
C rnd-1_family-       2651 AGCGCGGCACGCACTGGCACGACTTTTGTAGTACTTACATCACGTGCTTT 2602

  scaffold31|si     429110 CCAATTTAATAAAGCAAACGCACACGAGTACGACTTCTGATGTCATTTTG 429159
                             i                  i         v        i         
C rnd-1_family-       2601 CCGATTTAATAAAGCAAACGCGCACGAGTACCACTTCTGACGTCATTTTG 2552

  scaffold31|si     429160 GTCGATTATGACAAGGTGGCAGCTACCTAGGTAGAGTTGTGCCAGGTTCC 429209
                                                                             
C rnd-1_family-       2551 GTCGATTATGACAAGGTGGCAGCTACCTAGGTAGAGTTGTGCCAGGTTCC 2502

  scaffold31|si     429210 AAGATGGGCATAGGTTTTGCTGTGGAATCAATAGAGTTTTAAAAGTAGGG 429259
                                  i                    v           -         
C rnd-1_family-       2501 AAGATGGACATAGGTTTTGCTGTGGAATGAATAGAGTTTT-AAAGTAGGG 2453

  scaffold31|si     429260 TGAGGTCAAGTACCTATCCCAACAGTCTTGCAAGAAAGAGAAATATTGCC 429309
                                                                             
C rnd-1_family-       2452 TGAGGTCAAGTACCTATCCCAACAGTCTTGCAAGAAAGAGAAATATTGCC 2403

  scaffold31|si     429310 CAAGTTTTATGCCGAGG 429326
                                     v    i 
C rnd-1_family-       2402 CAAGTTTTATTCCGAAG 2386

Matrix = 20p43g.matrix
Kimura (with divCpGMod) = 2.84
Transitions / transversions = 1.67 (10/6)
Gap_init rate = 0.09 (37 / 416), avg. gap size = 1.00 (37 / 37)


292 12.50 0.00 0.00 scaffold31|size457105 429299 429346 (27743) rnd-1_family-938#Unknown 1 48 (30) m_b1720s001i56 106829

  scaffold31|si     429299 GAAATATTGCCCAAGTTTTATGCCGAGGATGAGGAGGAGTCGCGTGCA 429346
                                      v   v  v  v v     v                  
  rnd-1_family-          1 GAAATATTGCCGAAGGTTGATTCAGAGGAAGAGGAGGAGTCGCGTGCA 48

Matrix = 20p43g.matrix
Kimura (with divCpGMod) = 13.87
Transitions / transversions = 0.00 (0/6)
Gap_init rate = 0.00 (0 / 47), avg. gap size = 0.0 (0 / 0)


533 19.63 0.00 0.00 scaffold31|size457105 429325 429431 (27658) C genome_10_6249#DNA (278) 311 205 m_b1720s001i57 106830

  scaffold31|si     429325 GGATGAGGAGGAGTCGCGTGCAATGAGTCTCATTCGAATTCGCAACAGCC 429374
                             i               i  vivv     iv                  
C genome_10_624        311 GGGTGAGGAGGAGTCGCGCGCTGGCAGTCTTTTTCGAATTCGCAACAGCC 262

  scaffold31|si     429375 CATATAACATGGGACTTCATCGCGACGCATAAATAGGCAAGACTGGTCGC 429424
                             v    v   i  vv       vvv   v    v i          v  
C genome_10_624        261 CAGATAAGATGAGAGGTCATCGCTTAGCAAAAATTGACAAGACTGGTAGC 212

  scaffold31|si     429425 AGAGCAG 429431
                           i      
C genome_10_624        211 GGAGCAG 205

Matrix = 20p43g.matrix
Kimura (with divCpGMod) = 20.53
Transitions / transversions = 0.50 (7/14)
Gap_init rate = 0.00 (0 / 106), avg. gap size = 0.0 (0 / 0)


654 4.05 0.00 0.00 scaffold31|size457105 429436 429509 (27580) C rnd-1_family-2#Unknown (380) 2385 2312 m_b1720s001i58 106831

  scaffold31|si     429436 CAGAGCATGGGAGTGATCGCTGAACAGCCTGTTGACGAATATGGTATAGA 429485
                                 i                            i  i           
C rnd-1_family-       2385 CAGAGCGTGGGAGTGATCGCTGAACAGCCTGTTGATGAGTATGGTATAGA 2336

  scaffold31|si     429486 TCCGCCTCATAATAAATTTCTCTA 429509
                                                   
C rnd-1_family-       2335 TCCGCCTCATAATAAATTTCTCTA 2312

Matrix = 20p43g.matrix
Kimura (with divCpGMod) = 2.92
Transitions / transversions = 1.00 (3/0)
Gap_init rate = 0.00 (0 / 73), avg. gap size = 0.0 (0 / 0)


623 15.46 0.00 0.00 scaffold31|size457105 429510 429606 (27483) C genome_10_6249#DNA (288) 301 205 m_b1720s001i59 106832

  scaffold31|si     429510 GAGTCGCGCGCTAGTGGTCTTTTTCGAATTCGCAACAGCCCAGATTATAT 429559
                                       i ii                             v v  
C genome_10_624        301 GAGTCGCGCGCTGGCAGTCTTTTTCGAATTCGCAACAGCCCAGATAAGAT 252

  scaffold31|si     429560 GTAAGGTCGTTTCTTAGCAAAAATTGACAAAACTTGTCGTGGAGGAG 429606
                            vi     i iv                  i   v  v i    v  
C genome_10_624        251 GAGAGGTCATCGCTTAGCAAAAATTGACAAGACTGGTAGCGGAGCAG 205

Matrix = 20p43g.matrix
Kimura (with divCpGMod) = 15.05
Transitions / transversions = 1.14 (8/7)
Gap_init rate = 0.00 (0 / 96), avg. gap size = 0.0 (0 / 0)


417 22.27 2.42 5.83 scaffold31|size457105 429578 429701 (27388) rnd-1_family-51#Unknown 264 383 (293) m_b1720s001i60 106833

  scaffold31|si     429578 AAAAATTGACAAAACTTGTCGTGGAGGAGCCCCCAGGAAGTGGGAA---C 429624
                              v    v v  ii    iv  i-----       i vi     i---i
  rnd-1_family-        264 AAATATTGCCCAAGTTTGTTCTGA-----CCCCCAGAACATGGGAGAGGT 308

  scaffold31|si     429625 CACGGAACAGCCCTTTTGACCAATAAGTTCGCGGATTAGCCTCGTGATCA 429674
                            i           v  -   v    v v  v  -  i      i     i
  rnd-1_family-        309 CGCGGAACAGCCCGTT-GACGAATATGGTCTCG-ATCAGCCTCATGATCG 356

  scaffold31|si     429675 CTTACTCTATTAATACCATTGTGATCG 429701
                              v         v  v  i       
  rnd-1_family-        357 CTTTCTCTATTAAAACGATCGTGATCG 383

Matrix = 20p43g.matrix
Kimura (with divCpGMod) = 23.21
Transitions / transversions = 1.00 (13/13)
Gap_init rate = 0.07 (8 / 123), avg. gap size = 1.25 (10 / 8)

1996 14.99 1.91 1.63 scaffold31|size457105 429606 429971 (27118) rnd-1_family-77#Unknown 99 465 (0) m_b1720s001i61 106833

  scaffold31|si     429606 GCCCCCAGGAAGTGGGAACCACGGAACAGCCCTTTTGACCAATAAGTTCG 429655
                                   i v       i                i      ?iv v   
  rnd-1_family-         99 GCCCCCAGAACGTGGGAATCACGGAACAGCCCTTTCGACCAANGCGGTCG 148

  scaffold31|si     429656 CGGATTAGCCTCGTGATCACTT--ACTCT----ATTAATACCATTGTGAT 429699
                                 i     i     i   -- i   ----     v           
  rnd-1_family-        149 CGGATTGGCCTCATGATCGCTTTTATTCTCTAAATTAAAACCATTGTGAT 198

  scaffold31|si     429700 CGAGAAAGGCCTCTAGTCAATAGCAATCAAGCCCCTCAATTTTTGGCCAT 429749
                                       --                     vi             
  rnd-1_family-        199 CGAGAAAGGCCT--AGTCAATAGCAATCAAGCCCCGTAATTTTTGGCCAT 246

  scaffold31|si     429750 GCTGTATATTGCTTTTAGATATATTTTTAAAGGTAATAATCACAAATCAA 429799
                              i  v    v                         ---          
  rnd-1_family-        247 GCTATAAATTGATTTTAGATATATTTTTAAAGGTAAT---CACAAATCAA 293

  scaffold31|si     429800 CAGTGATTGAATACCCATGCATATAAAACAAAAAAATCAGATTTTTACAG 429849
                                                 i vi    vi    iviv          
  rnd-1_family-        294 CAGTGATTGAATACCCATGCATGTCGAACACGAAAACGGCATTTTTACAG 343

  scaffold31|si     429850 GTATTGTTGTCAGTGTTTATATATGT-TTGCCTATAAAGTTCAAAAGTGA 429898
                              v  -  vv  ?ivv  v   vi - ii  v    viviv        
  rnd-1_family-        344 GTAATG-TGAGAGNAAATAAATAGATGTCACCAATAATAGCGAAAAGTGA 392

  scaffold31|si     429899 AAAAAGTGTCTCATGAAAATGGAGAAGAAACACAATTTGTGCTCAATGAT 429948
                                 i      i  ?iiv i        v v    ivi          
  rnd-1_family-        393 AAAAAGCGTCTCACGANGGAGAAGAAGAAAAAAAATTCTCGCTCAATGAT 442

  scaffold31|si     429949 AAACTAAGATTTTTTCAAGAAAA 429971
                                                  
  rnd-1_family-        443 AAACTAAGATTTTTTCAAGAAAA 465

Matrix = 20p43g.matrix
Kimura (with divCpGMod) = 14.12
Transitions / transversions = 1.08 (28/26)
Gap_init rate = 0.02 (9 / 365), avg. gap size = 1.44 (13 / 9)


18 18.27 0.00 0.00 scaffold31|size457105 436076 436112 (20977) (ACG)n#Simple_repeat 1 37 (0) m_b1720s252i2 106834

  scaffold31|si     436076 ACGACAACGACGACGACGACGCCTCCAACCACGACGA 436112
                                i               v vv i  v       
  (ACG)n#Simple          1 ACGACGACGACGACGACGACGACGACGACGACGACGA 37

Matrix = Unknown
Transitions / transversions = 0.50 (2/4)
Gap_init rate = 0.00 (0 / 36), avg. gap size = 0.0 (0 / 0)


15 17.81 2.63 0.00 scaffold31|size457105 440544 440581 (16508) (GTACT)n#Simple_repeat 1 39 (0) m_b1720s252i3 106835

  scaffold31|si     440544 GTAATGTACTGTACGGTATTGTAC-GTACAATATTGTAC 440581
                              v          v   i     -    vi  i     
  (GTACT)n#Simp          1 GTACTGTACTGTACTGTACTGTACTGTACTGTACTGTAC 39

Matrix = Unknown
Transitions / transversions = 1.00 (3/3)
Gap_init rate = 0.03 (1 / 37), avg. gap size = 1.00 (1 / 1)


234 16.99 0.00 5.08 scaffold31|size457105 444027 444088 (13001) C rnd-1_family-1379#Unknown (184) 189 131 m_b1720s001i62 106836

  scaffold31|si     444027 GAAACCATGATCAAAATGGCATGATGAATTCACAAAATGTTCTTCGCTTA 444076
                               v         i  i      v    v?? --    v v  - v   
C rnd-1_family-        189 GAAAACATGATCAAGATAGCATGAAGAATGNNC--AATGATATT-GGTTA 143

  scaffold31|si     444077 TTTATCAATTGA 444088
                              i i      
C rnd-1_family-        142 TTTGTTAATTGA 131

Matrix = 20p43g.matrix
Kimura (with divCpGMod) = 20.00
Transitions / transversions = 0.67 (4/6)
Gap_init rate = 0.05 (3 / 61), avg. gap size = 1.00 (3 / 3)


279 25.46 0.00 7.59 scaffold31|size457105 444298 444382 (12707) rnd-5_family-5132#Unknown 2011 2089 (1) m_b1720s001i63 106837

  scaffold31|si     444298 ATGTTACGGGCACTGCATCCTTCACACGTCTTTGTGTCTGCAGCTTTCAA 444347
                               iv   i --- ii    iv   i?  i            v  iv  
  rnd-5_family-       2011 ATGTCCCGGAC---GTGTCCTCGACATNTCCTTGTGTCTGCAGATTCGAA 2057

  scaffold31|si     444348 TTTTTAATCATAGACACAAATAGGACATTTCTAAC 444382
                           vv   ---i  i        i       iv i   
  rnd-5_family-       2058 GGTTT---TATGGACACAAACAGGACATCGCCAAC 2089

Matrix = 20p43g.matrix
Kimura (with divCpGMod) = 26.78
Transitions / transversions = 1.86 (13/7)
Gap_init rate = 0.07 (6 / 84), avg. gap size = 1.00 (6 / 6)


28661 17.42 1.30 0.74 scaffold31|size457105 445698 450938 (6151) C scaffold89|size764991_(dbseq-nr_709)_[199030,205017]#LTR/Copia (0) 5988 719 m_b1720s001i64 106838

  scaffold31|si     445698 TGCCAAGCATAGCAAGATGCTTCGATCATCGTTAATTAGGTGATAACTAA 445747
                              ii    v   i      v   v  i                      
C scaffold89|si       5988 TGCTGAGCAGAGCGAGATGCATCGTTCGTCGTTAATTAGGTGATAACTAA 5939

  scaffold31|si     445748 TTTATGAGAGCTATTTTGCAGCCAATACAGTCCTGCGTGTTGATGACGCA 445797
                                 v           i  i           ii   ii   i      
C scaffold89|si       5938 TTTATGCGAGCTATTTTGTAGTCAATACAGTCCCACGTACTGACGACGCA 5889

  scaffold31|si     445798 TTTCAGTGGCTCTTAAATCGGGCCTTTTTGGGCTGAGGACCCGAGAGAGT 445847
                               iv         iiv                       i        
C scaffold89|si       5888 TTTCGTTGGCTCTTAGGACGGGCCTTTTTGGGCTGAGGACCTGAGAGAGT 5839

  scaffold31|si     445848 ACCTGCGTGCTTATCATGTACTGATGGGTACATACATTATTGCACATGGA 445897
                             i i      vv   ii     - i         v v    i ii    
C scaffold89|si       5838 ACTTACGTGCTACTCACATACTG-TAGGTACATACTTGATTGTATGTGGA 5790

  scaffold31|si     445898 GATAAGGATGGGTGTTTGGACTGGTTTC-AGCTAGTAT-AGGACACCCTT 445945
                             vv v           v i       i-i        -  v        
C scaffold89|si       5789 GAACATGATGGGTGTTTTGGCTGGTTTTTGGCTAGTATTAGCACACCCTT 5740

  scaffold31|si     445946 GCAGTGAAAGAACCCATCATGTGT---TCAATATGGAATGTTTT-AAGCA 445991
                                              v    --- iii   ----      -    i
C scaffold89|si       5739 GCAGTGAAAGAACCCATCAGGTGTGTCTTGGTAT----TGTTTTTAAGCG 5694

  scaffold31|si     445992 GCACAAGCATGTGGGGTAAGGGTACGGAGTGCGGATGCAACTTTTTGAAT 446041
                                   i               v      i  v          v v  
C scaffold89|si       5693 GCACAAGCGTGTGGGGTAAGGGTAGGGAGTGTGGTTGCAACTTTTAGTAT 5644

  scaffold31|si     446042 GTTGTGTGTTTTGTGGGGTAGGTCAAGAAACTTTGCAGGT-TGGGTGAGG 446090
                                   ii    vvvv    vvi    ii  i i    - v i -   
C scaffold89|si       5643 GTTGTGTGCCTTGTTTCTTAGGAGGAGAAGTTTCGTAGGTGTTGAT-AGG 5595

  scaffold31|si     446091 TAAATGTGGCGGACAGATTGATGATGAATGGCCCAAGGAATGGCCGGATG 446140
                             v        i    v               ---------- --     
C scaffold89|si       5594 TATATGTGGCGAACAGCTTGATGATGAATGGC----------G--GGATG 5557

  scaffold31|si     446141 ATGTTTTGTGGCATACTCTGCTAAGTTAGTGGCTCCGGCGTGCCAATAGG 446190
                                 i   i    v  i    i        i   v   i         
C scaffold89|si       5556 ATGTTTCGTGACATAGTCCGCTAGGTTAGTGGTTCCTGCGCGCCAATAGG 5507

  scaffold31|si     446191 TGTGAAACTGTTTTTGATTATCAAAACAACGGAGCCAATGGAAATGCATA 446240
                             i           -    v  vvi               i   i    i
C scaffold89|si       5506 TGCGAAACTGTTTT-GATTTTCTCGACAACGGAGCCAATGAAAACGCATG 5458

  scaffold31|si     446241 TCCATTGCTTTGGAGCGTTTGGGTTGGATGATCTTGGTGACAACACCAAG 446290
                                        v                  v        v  v     
C scaffold89|si       5457 TCCATTGCTTTGGTGCGTTTGGGTTGGATGATGTTGGTGACCACTCCAAG 5408

  scaffold31|si     446291 AGCTGTGGAGTTATCGATTTTTATGGGAGTGCATGGTTTTGGATGTCCCA 446340
                           i           i  i    v         vviv    v           
C scaffold89|si       5407 GGCTGTGGAGTTGTCAATTTGTATGGGAGTTGGAGGTTGTGGATGTCCCA 5358

  scaffold31|si     446341 GTTCATTGAGAAGGTGTTGTTGTGGTAAGGCCTCCCTTGCATTGATGTAT 446390
                                            i         vv i    v -           i
C scaffold89|si       5357 GTTCATTGAGAAGGTGTCGTTGTGGTATTGTCTCCGT-GCATTGATGTAC 5309

  scaffold31|si     446391 AAAGCACTGAGTTCTGCTTCAGCAGCTGAAGACATGACAGGTTTGATGAT 446440
                            i   v iv     v        v              i           
C scaffold89|si       5308 AGAGCTCCTAGTTCGGCTTCAGCTGCTGAAGACATGACGGGTTTGATGAT 5259

  scaffold31|si     446441 TTGTGCAAGGGCTAAGATGGCACCGTTACTATGAGGGGATG---TGTCTT 446487
                                 i    i         i     ii ii i     i ---i     
C scaffold89|si       5258 TTGTGCGAGGGTTAAGATGGCGCCGTTGTTGCGGGGGGACGGATCGTCTT 5209

  scaffold31|si     446488 CAGACAGGAAAAAATGCCCCCCTGGCTCTGCTGCGCGCTTT-GTTTCAGA 446536
                            v  i           i       - i v      i     -     v  
C scaffold89|si       5208 CTGATAGGAAAAAATGTCCCCCTG-CCCGGCTGCGTGCTTTTGTTTCTGA 5160

  scaffold31|si     446537 CAGATAGGATGGGTCACTGTGGAGGGCAAGGATCATGTTGCTGGCGTGAT 446586
                           i     i    v   i       v   i                 ii i 
C scaffold89|si       5159 TAGATAAGATGCGTCGCTGTGGACGGCGAGGATCATGTTGCTGGCACGGT 5110

  scaffold31|si     446587 AAGTTATCATGGCGTCTTGATGCGTCATGGCATAGTCGAGGAACTGTTGT 446636
                            i               v i  i        i              v   
C scaffold89|si       5109 AGGTTATCATGGCGTCTGGGTGTGTCATGGCGTAGTCGAGGAACTGGTGT 5060

  scaffold31|si     446637 ATTTTCAACAAGGTATTCTGCGTTGGCGCTGCTTGTTGAGTGCCAAGTGA 446686
                                 i   v         i     i  i v      i   v    v  
C scaffold89|si       5059 ATTTTCGACATGGTATTCTGTGTTGGTGCCGATTGTTGGGTGGCAAGGGA 5010

  scaffold31|si     446687 ACCGAGTGCAGGTAGCATGGTGCTGTCCACAGCCCGTGCGTAGTAAAGGA 446736
                           v  v                   v         i           v    
C scaffold89|si       5009 CCCCAGTGCAGGTAGCATGGTGCAGTCCACAGCTCGTGCGTAGTACAGGA 4960

  scaffold31|si     446737 AGACCCTGATGACTTCTTGGACAAAAGTCTTGTTGGATTTGGTGAGTAAT 446786
                               v i         i     i  i  i    i  vv    v      i
C scaffold89|si       4959 AGACGCCGATGACTTCCTGGACGAAGGTTTTGTCGGTGTTGGAGAGTAAC 4910

  scaffold31|si     446787 GCGGTGTTGTCTACAGTGTCAACAAATTGTTGTTTGGCTCCATAGGTGCG 446836
                             v v  ii  ii       i     i           v     i     
C scaffold89|si       4909 GCTGAGTCATCCGCAGTGTCGACAAACTGTTGTTTGGCGCCATAAGTGCG 4860

  scaffold31|si     446837 GGGTGTATGAGGATAAGGTTGATGTTGTAGTTTGGTAGGAACAGGATGGT 446886
                                          i        i   i     i i        i    
C scaffold89|si       4859 GGGTGTATGAGGATAGGGTTGATGCTGTGGTTTGATGGGAACAGGGTGGT 4810

  scaffold31|si     446887 GGAAACGGTGGCCCGCTTTTTTACAGTTGCCTGGAATGGAGAGATGAACC 446936
                            i           v        i    vv     v        v  v  i
C scaffold89|si       4809 GAAAACGGTGGCCGGCTTTTTTGCAGTATCCTGGCATGGAGAGTTGTACT 4760

  scaffold31|si     446937 TGTTGGAGGGTATAGTCCCATGTGATTGTGAGACCAAGGTAGCGCTCACC 446986
                                                 i         v  i     i        
C scaffold89|si       4759 TGTTGGAGGGTATAGTCCCATGCGATTGTGAGCCCGAGGTAACGCTCACC 4710

  scaffold31|si     446987 TTTCCAGTCCTGTGACGTTTTGTAGTGTTCGTTGAGTGTTTGGATAAGGT 447036
                           i        i          i               v     v v     
C scaffold89|si       4709 CTTCCAGTCTTGTGACGTTTCGTAGTGTTCGTTGAGAGTTTGTAGAAGGT 4660

  scaffold31|si     447037 GTTGGGCATGTTCAATGCGGACGTATTTTACTCCAAA-TTGTCGACACAT 447085
                            i  v       ii    vi  i     v  v  i  - i   i      
C scaffold89|si       4659 GCTGTGCATGTTTGATGCCAACATATTTGACACCGAAGTCGTCAACACAT 4610

  scaffold31|si     447086 AAGGTGAATGAGATGGGGCGCCAATCGTGTTTCCAGAAACCTGGTGTAAT 447135
                            ii     v     i        i                 v     i  
C scaffold89|si       4609 AGAGTGAAGGAGATAGGGCGCCAGTCGTGTTTCCAGAAACCAGGTGTGAT 4560

  scaffold31|si     447136 GGTGCTCTGTCGGTAGCCTTTGGTGGCTAGTCGCCTTTCGAGTAGTTGCT 447185
                             vi  i  i            iv   i ii vii    i  v     i 
C scaffold89|si       4559 GGAACTTTGCCGGTAGCCTTTGAGGGCCAACCTTTTTTCAAGGAGTTGTT 4510

  scaffold31|si     447186 GGGCAATGATTCCTGCTTGTGGGAGACCGTACATAACTTTTTGGATAAGG 447235
                            i  i     v  i  i                 vv          v   
C scaffold89|si       4509 GAGCGATGATGCCCGCCTGTGGGAGACCGTACATTCCTTTTTGGATCAGG 4460

  scaffold31|si     447236 ACATAGACGTATCCATCGGTGGTGGTGAGTTTGTCGAGATTGTAAAGTGC 447285
                                            i  i   iii        i  v     i   vi
C scaffold89|si       4459 ACATAGACGTATCCATCAGTAGTGACAAGTTTGTCAAGTTTGTAGAGTTT 4410

  scaffold31|si     447286 AATGATGTGGTCTGGTATGTCAGACACTTTGAGGTGCATATATTCCGGGT 447335
                                       i  v     i  i v      vi    i     v   i
C scaffold89|si       4409 AATGATGTGGTCCGGAATGTCGGATAGTTTGAGTCGCATGTATTCAGGGC 4360

  scaffold31|si     447336 GAACCATTGGTGTGTTGAGGTAGAAATCCCTGATGTCAATGGTCATGAAT 447385
                                                        i       i           i
C scaffold89|si       4359 GAACCATTGGTGTGTTGAGGTAGAAATCCTTGATGTCGATGGTCATGAAC 4310

  scaffold31|si     447386 CGTGCACCTTTGGTGGAGATAACACTGTTAAGGAGAACCTTGGTGGTCAG 447435
                                v     v        i  i     i       i         v  
C scaffold89|si       4309 CGTGCTCCTTTTGTGGAGATGACGCTGTTGAGGAGAATCTTGGTGGTGAG 4260

  scaffold31|si     447436 CATGTCCACTGTAGGTGTGCCCCAATCACCAGGGTATGTGATTCTGTTGC 447485
                                 vi    v        v  i  i        v     i     i 
C scaffold89|si       4259 CATGTCAGCTGTTGGTGTGCCGCAGTCGCCAGGGTAAGTGATCCTGTTAC 4210

  scaffold31|si     447486 CACCAACCGTAAGATGGATGCGGTATGGGTCATCCTTCTCAGGTTGGAAA 447535
                            i     i  i  vi i     i  v     i        i   i  v i
C scaffold89|si       4209 CGCCAACTGTGAGTCGAATGCGATAAGGGTCGTCCTTCTCGGGTCGGTAG 4160

  scaffold31|si     447536 TTAGCACAGATTCGACTGTAAGTGATGTCTTTTCGGCAATTTGCAGGTAT 447585
                             i   vv   v  v i   i    i   i  v  i iv vi v   v  
C scaffold89|si       4159 TTGGCAACGATGCGTCCGTAGGTGACGTCCTTACGACGTTGCGGAGGGAT 4110

  scaffold31|si     447586 TTGACCAGGTGCAATGAAGACTATGGTGCTGGTGCCTTGTACTGTGCCGG 447635
                             viiiivii              i   i         vv  v       
C scaffold89|si       4109 TTCGTTGTACGCAATGAAGACTATAGTGTTGGTGCCTTTGACAGTGCCGG 4060

  scaffold31|si     447636 GGATGCCTTGGGCAAGGCGGCCGAGTTCTTTACCGTAGGCATTTTTCCAT 447685
                               i        i     i           i  i  v            
C scaffold89|si       4059 GGATACCTTGGGCGAGGCGACCGAGTTCTTTGCCATATGCATTTTTCCAT 4010

  scaffold31|si     447686 ATGGTGCAGTACTTCGGGTTTTTAACGAGGTGCCAATACTCCAGGAGTTC 447735
                                  v   i  i        i i      v i      v        
C scaffold89|si       4009 ATGGTGCTGTATTTTGGGTTTTTGATGAGGTGGCGATACTCGAGGAGTTC 3960

  scaffold31|si     447736 CCCGGTGTCTGTGTCTAGGATGGCTGAGAGTGCATTGCAGGGAAAACATT 447785
                           i  i     v     v  v           v  v ii iv     vii i
C scaffold89|si       3959 TCCAGTGTCGGTGTCGAGTATGGCTGAGAGGGCCTCACGTGGAAACTGTC 3910

  scaffold31|si     447786 GGGTTGCAGCTTTTAGTGGTGTGAGTGGCATTAGGGTGTTGTGCAGGAGA 447835
                           v      v  viv v          i  ii  v          v  v  i
C scaffold89|si       3909 TGGTTGCTGCGCGTCGTGGTGTGAGCGGTGTTCGGGTGTTGTGGAGCAGG 3860

  scaffold31|si     447836 TGTAAGATGGTTTCCTGTGTGATTGTTTGAACGTGACTGCGTGTGTTGTA 447885
                               i                     v  vi  i       i        
C scaffold89|si       3859 TGTAGGATGGTTTCCTGTGTGATTGTATGTGCGCGACTGCGCGTGTTGTA 3810

  scaffold31|si     447886 TGCCGGGGCCGTTGGTTGTGCGGACACCCTTTGATGTGGCATTATGGTTT 447935
                                   vv v   vv    v         v  i    ii i       
C scaffold89|si       3809 TGCCGGGGAGGATGGGGGTGCTGACACCCTTGGACGTGGTGTCATGGTTT 3760

  scaffold31|si     447936 GTAGTGGTGCCACCCTTGGAGACGTTG--GAGGTGACTGCGGCCACAGTA 447983
                             v      v           --    --    iii i v   vv i vv
C scaffold89|si       3759 GTTGTGGTGACACCCTTGGAG--GTTGCAGAGGCAGCCGGGGCACCGGGT 3712

  scaffold31|si     447984 GTTGGGCGGATACAGATTCATCATCACTTGCACTGGAGTTGCTGTCGTAA 448033
                             v  ii  v  iv     i  i     vv         i      i  i
C scaffold89|si       3711 GTGGGATGGTTATTGATTCGTCGTCACTGTCACTGGAGTCGCTGTCATAG 3662

  scaffold31|si     448034 TCTGATACTACTGACAGTGTGGAGGGGTGTGGTGAAGATGGTGTGGACCT 448083
                             v  v   i   v i   v   v   i   v  vivv     v ---- 
C scaffold89|si       3661 TCGGAAACTGCTGCCGGTGAGGACGGGCGTGTTGCGTTTGGTGAG----T 3616

  scaffold31|si     448084 GGTGTTAGGTGTATGTTGTTCCCTCTGTGGTGGGAGAGA-GGTGGTTGTG 448132
                            v    iivvi i     -- vi v   v i   i   i- i        
C scaffold89|si       3615 GTTGTTGATAATGTGTTG--CATTGTGTTGCGGGGGAGGCGATGGTTGTG 3568

  scaffold31|si     448133 TGAGGATAAGCAGTCACGTTAGGTC-GGTCAGTTGCAAGTTGTTGTTGTG 448181
                            v     vv i    iv  v  i  - i ii    - vv           
C scaffold89|si       3567 TTAGGATTTGTAGTCGGGTGAGATCTGATTGGTTG-ACTTTGTTGTTGTG 3519

  scaffold31|si     448182 ATGGGAC--------GTAAGTAAGGAGATGTGACAGGTTTGCGGTGGCAG 448223
                                v --------  vv  i  v     v  i        i i   v 
C scaffold89|si       3518 ATGGGCCTGGAGATTGTTTGTGAGTAGATGAGATAGGTTTGCAGCGGCTG 3469

  scaffold31|si     448224 CTATGATGGCGTCTGCTGGTGTGACTGAGGGGTTGGTGATGTACTTGTGT 448273
                                  v        v  v     v                        
C scaffold89|si       3468 CTATGATTGCGTCTGCAGGGGTGACAGAGGGGTTGGTGATGTACTTGTGT 3419

  scaffold31|si     448274 TTAAAGAAGACTGTGGCAGAGATGCGGGTGGTGCACGATGATGGTGTCCA 448323
                             i                    i          i   v v         
C scaffold89|si       3418 TTGAAGAAGACTGTGGCAGAGATACGGGTGGTGCGCGAAGTTGGTGTCCA 3369

  scaffold31|si     448324 TACTTTCCAGCATTGATAGTGTTCGTATGATGTGCTGATGACATAGCCTT 448373
                           i           vi i     i    i        i         v  i 
C scaffold89|si       3368 CACTTTCCAGCAGCGGTAGTGCTCGTGTGATGTGCCGATGACATACCCCT 3319

  scaffold31|si     448374 TGGTGCAGTGTTGAGCAAAA---------------------TCGTGGACA 448402
                                        i      ---------------------         
C scaffold89|si       3318 TGGTGCAGTGTTGGGCAAAAGATTTGCGGCGGTGGGGTTTGTCGTGGACA 3269

  scaffold31|si     448403 AGGGCCTCCAGGCCAAGGGGTACGAATGGTTGAGCGTTGTAGTCATGATG 448452
                                i    v   v     -     v  v  v                 
C scaffold89|si       3268 AGGGCTTCCATGCCCAGGGG-ACGAAAGGGTGTGCGTTGTAGTCATGATG 3220

  scaffold31|si     448453 GCCGTAGAGATGTGTATGGGAGGAAATGTGAGGGTACTCATTTGATTGTC 448502
                                       i                 i     iv    v     i 
C scaffold89|si       3219 GCCGTAGAGATGCGTATGGGAGGAAATGTGGGGGTATGCATTGGATTGCC 3170

  scaffold31|si     448503 GCTGGAGACTGAGTTGGTGTTCCATCTGTGGTAGTAATTGGCACCAAAGG 448552
                            iv i  i v       i       i                        
C scaffold89|si       3169 GTAGAAGGCAGAGTTGGCGTTCCATTTGTGGTAGTAATTGGCACCAAAGG 3120

  scaffold31|si     448553 TGGAGGGGAAATTTGGTGTCTGTGCCACTGATCATGGCAATGAAGTGATC 448602
                                  -      i i               v i            i  
C scaffold89|si       3119 TGGAGGG-AAATTTAGCGTCTGTGCCACTGATGACGGCAATGAAGTGGTC 3071

  scaffold31|si     448603 CTTCCATGTTTGGATGGCTTTCATTGCAATGTTCCTTCGATGGTTGTC-- 448650
                                 v        i     ivi   v     v v        i   --
C scaffold89|si       3070 CTTCCAGGTTTGGATAGCTTTTTCTGCTATGTTACGTCGATGGTCGTCAG 3021

  scaffold31|si     448651 GTAGAACCAGTTGGTATGACATGCCTGAGTTGGTGATAGCCAATTTGTAT 448700
                             i i  v     i  v v         vvi      i  v i      v
C scaffold89|si       3020 GTGGGACAAGTTGATAGGTCATGCCTGATGCGGTGATGGCGAGTTTGTAG 2971

  scaffold31|si     448701 GCGGCAGATATTTTGTGGTCCAAGACTTGTCTGGTGGGGTGGATCCCACA 448750
                                i       ii v         i    v      v     i     
C scaffold89|si       2970 GCGGCGGATATTTCATTGTCCAAGACCTGTCGGGTGGGTTGGATTCCACA 2921

  scaffold31|si     448751 GGCTTTCATGCCTTGGAGTGCCCGGTTGCGTGCCAGGATGAGTTTGCCTT 448800
                                      v      v  v           i          iv    
C scaffold89|si       2920 GGCTTTCATGCGTTGGAGGGCGCGGTTGCGTGCTAGGATGAGTTCTCCTT 2871

  scaffold31|si     448801 CGGTTTTGTTCTTGGTTGGTTCAGCCCAGATGGAGTTGCTGTCACTATGG 448850
                                           v     i     v               vi   i
C scaffold89|si       2870 CGGTTTTGTTCTTGGTAGGTTCGGCCCATATGGAGTTGCTGTCAACATGA 2821

  scaffold31|si     448851 TACAGGATCATTTGGTACTGATTTCCTTTGCTGGACATATGCGGGAACCA 448900
                                i     i      i         vi     v v   v      iv
C scaffold89|si       2820 TACAGAATCATCTGGTACCGATTTCCTTGACTGGAGAGATGAGGGAACTT 2771

  scaffold31|si     448901 CCCGGTTTGATCTGTGTAGAGGGTGCTATGGGTGTCGTAGGTCTTGATGA 448950
                           v  i              i       ii        i      iv   i 
C scaffold89|si       2770 ACCAGTTTGATCTGTGTAAAGGGTGCCGTGGGTGTCATAGGTCCGGATAA 2721

  scaffold31|si     448951 AAATGGCTTTTAGTTGTGGGAGGGGTGTAGGAGGTACATCTTGTGGAAGT 449000
                            i   v v v            i      v     v vv    v     v
C scaffold89|si       2720 AGATGTCATGTAGTTGTGGGAGAGGTGTACGAGGTTCCGCTTGGGGAAGG 2671

  scaffold31|si     449001 GTCCGTTTGGTGGATCGTGTGCCTTGTCATTGGTTCCGCATGTGTCCCTG 449050
                            i i            v         v i        v            
C scaffold89|si       2670 GCCTGTTTGGTGGATCTTGTGCCTTGGCGTTGGTTCCTCATGTGTCCCTG 2621

  scaffold31|si     449051 TTGTGTTTCCTTGGATTGTGGGGAATGTTTGTGAACGGTTTTGACATTGA 449100
                                 i    ii     v  ii i        i   v        v   
C scaffold89|si       2620 TTGTGTCTCCTCAGATTGAGGAAAGTGTTTGTGGACGTTTTTGACAGTGA 2571

  scaffold31|si     449101 TGAGGGGCCATGTACTCTAGTTTCCTTTGCAAATGGCGGAAAACCATGTT 449150
                               i        i  v     i       i      v vv i       
C scaffold89|si       2570 TGAGAGGCCATGTGCTGTAGTTCCCTTTGCGAATGGCTGCCAGCCATGTT 2521

  scaffold31|si     449151 GATTTATTGGGGAAACCGGCTGCGGCATGAAGGTATCGTATGGACTGTGC 449200
                                 v    i     i     v  i  i                  v 
C scaffold89|si       2520 GATTTAGTGGGAAAACCAGCTGCTGCGTGGAGGTATCGTATGGACTGTTC 2471

  scaffold31|si     449201 GATGCTGGGGAGTTTATATACATTGTGTATATGTTCTGTGTTTCATTCTA 449250
                           v             i   i      v       v        v    v  
C scaffold89|si       2470 TATGCTGGGGAGTTCATACACATTGAGTATATGGTCTGTGTTGCATTGTA 2421

  scaffold31|si     449251 GGGAGGCCTGAACATGTTCGCGGATGTGTGTAGGTGTAGGGACAGGATAT 449300
                                  i  i vi     v                    v   v     
C scaffold89|si       2420 GGGAGGCTTGGAGGTGTTCTCGGATGTGTGTAGGTGTAGGTACATGATAT 2371

  scaffold31|si     449301 TGGGGACTG-GTGGAGTGTAGTCCACAGTTGGAGTCAAGGATGAGAGTGT 449349
                           i    -   -     v     i  i  v     i           i  i 
C scaffold89|si       2370 CGGGG-CTGAGTGGATTGTAGCCCGCATTTGGAATCAAGGATGAGGGTAT 2322

  scaffold31|si     449350 CGATGGCTTCATTCACAGTGATGGGACGGAGTGGGACACACCAGAGGCCA 449399
                            ii  viv             i            i iv i         v
C scaffold89|si       2321 CAGTGTTGTCATTCACAGTGACGGGACGGAGTGGAATTCGCCAGAGGCCT 2272

  scaffold31|si     449400 GTGCATGGGCATTGATAGCCAGTGAGGACAGCGCGTTCAGATATGTTGAT 449449
                               i       i                v        i vv        
C scaffold89|si       2271 GTGCGTGGGCATCGATAGCCAGTGAGGACTGCGCGTTCGGTGATGTTGAT 2222

  scaffold31|si     449450 GGTGTCAGAGTCATAGAAGTTGACTTTGTGCTTGTCGTACACGGCTGTGT 449499
                           i   v i     i             i   i                   
C scaffold89|si       2221 AGTGGCGGAGTCGTAGAAGTTGACTTCGTGTTTGTCGTACACGGCTGTGT 2172

  scaffold31|si     449500 AGTTGGCATCGGCAAACTTGCTGCCGCTAAGTAGTGTTTGGTGTAGGTTG 449549
                              i   i  i  i  i     i  i  i              v     v
C scaffold89|si       2171 AGTCGGCGTCAGCGAATTTGCTACCACTGAGTAGTGTTTGGTGAAGGTTT 2122

  scaffold31|si     449550 GGTACGATGTCTACTGTGTTGGCAGGTGTACGTACATTGAGGAGGAGGTG 449599
                                i     v           i  i v                  v  
C scaffold89|si       2121 GGTACAATGTCGACTGTGTTGGCGGGCGGACGTACATTGAGGAGGAGCTG 2072

  scaffold31|si     449600 TGCCTGGGCCGTGGCTGCAGTGGTAATTCCTGTGGGCAGCATGAATGTCT 449649
                              i   iii        i     ii       v  i i   i   i i 
C scaffold89|si       2071 TGCTTGGATTGTGGCTGCGGTGGTGGTTCCTGTCGGTAACATAAATATTT 2022

  scaffold31|si     449650 TGGTTGATTGGACGTTGGACTGTATGAATGGATCGCGGAGGGTACCTGCT 449699
                               v  vi  iiv  i  v  v        i  ii v     i      
C scaffold89|si       2021 TGGTGGAGCGGGTCTTAGAGTGGATGAATGGGTCATGTAGGGTGCCTGCT 1972

  scaffold31|si     449700 GTGGACGTGGTGCCGGTATCGCTAACTGCAGATGGGATGGAGCCGTTGTT 449749
                                v    i   i  i     i     v           i        
C scaffold89|si       1971 GTGGAGGTGGCGCCAGTGTCGCTGACTGCTGATGGGATGGAACCGTTGTT 1922

  scaffold31|si     449750 GATACCTTGTTTGATGGTATGGGGTGACATGTGGGTTGCTTTGTTGTGGG 449799
                                   vi        ii                    v        i
C scaffold89|si       1921 GATACCTTCCTTGATGGTGCGGGGTGACATGTGGGTTGCTGTGTTGTGGA 1872

  scaffold31|si     449800 TGTTGTTGGTGCCTGTGTGCTTGCGTGGGTGAACTGTGCAAGTGGGTTTG 449849
                                v i         v i   v         i    ii  v       
C scaffold89|si       1871 TGTTGATAGTGCCTGTGAGTTTGAGTGGGTGAATTGTGTGAGAGGGTTTG 1822

  scaffold31|si     449850 TTGGCGCACTTGAGGCGCCAGTGTTTGCTGTTTGTGTCGCAGTGCTGTGG 449899
                             i i   iviv i      v  i        v  vvi  i   v     
C scaffold89|si       1821 TTAGTGCATGCCAAGCGCCATTGCTTGCTGTTGGTCGTGCGGTGGTGTGG 1772

  scaffold31|si     449900 AGGAAGGGTGAAGCGGACACTGCGCGTGCTGTGTGAAGATGTGGCTAGTA 449949
                                               v   i   ii           i       i
C scaffold89|si       1771 AGGAAGGGTGAAGCGGACACGGCGTGTGTCGTGTGAAGATGCGGCTAGTG 1722

  scaffold31|si     449950 GAGTCTAGTAGTTTAGAGATTCAAACCTCTGTGTGGGATTCACATTGTTT 449999
                                i          v v   i     v       i v           
C scaffold89|si       1721 GAGTCCAGTAGTTTAGTGTTTCGAACCTATGTGTGGAAGTCACATTGTTT 1672

  scaffold31|si     450000 AAAATAATATTAATACCAGGCTCCACAATGTCCTACATCTTGGCAAGGTA 450049
                                 vv     v  i          i i              v     
C scaffold89|si       1671 AAAATACAATTAAAACTAGGCTCCACAGTATCCTACATCTTGGCCAGGTA 1622

  scaffold31|si     450050 CCATTGTGGATGTTTGTCCT--TTCTTCTCAAGTGCAAAACAGGCGTCGT 450097
                              i  v   i         --     i     v                
C scaffold89|si       1621 CCACTGAGGACGTTTGTCCTTGTTCTTTTCAAGGGCAAAACAGGCGTCGT 1572

  scaffold31|si     450098 CCTCATGGTAGACGTTGCGTTTCTTGCAGGAGTTGCAGTAGTGCGGGCTT 450147
                            i           i  i v         v            i v  i  i
C scaffold89|si       1571 CTTCATGGTAGACATTACTTTTCTTGCACGAGTTGCAGTAGCGGGGACTC 1522

  scaffold31|si     450148 TTGGCAGTTGTGTTGCGGGTGTTGCGGCACGTTGTGCATGGAGGGCCACC 450197
                                i      i v             ii i     i v vv    i  
C scaffold89|si       1521 TTGGCGGTTGTGCTTCGGGTGTTGCGGCGTGCTGTGCGTTGTTGGCCGCC 1472

  scaffold31|si     450198 GG----------TGGTGTGGG---GTTTTGTTGGTTGGAAGTGAAGAGTG 450234
                           i ----------         --- i       ---  vv    i   i 
C scaffold89|si       1471 AGTGGTGGTGCCTGGTGTGGGGATGCTTTGTTG---GGCTGTGAGGAGCG 1425

  scaffold31|si     450235 CCATGAACTTTGTCGTTTGGGCAAGGAGTTCTTGTTGTTGGGCTTCGGGT 450284
                                  i  v  v  i    v      i             i   ii  
C scaffold89|si       1424 CCATGAATTTGGTGGTCTGGGAAAGGAGCTCTTGTTGTTGGGTTTCAAGT 1375

  scaffold31|si     450285 TGCTTGAGACGGTGGTCTTGTGAAGTGGTGAGTGCAGCAGCATGCTCTTG 450334
                                   i        i    vv  i     v  i  i           
C scaffold89|si       1374 TGCTTGAGGCGGTGGTCCTGTGTCGTAGTGAGAGCGGCGGCATGCTCTTG 1325

  scaffold31|si     450335 GGTGTGCTTGAGAGCATTTTCTAGACTGTTGGTGTAATTGAGGATGGTTT 450384
                           i     i ii  v   v    v              v i   v       
C scaffold89|si       1324 AGTGTGTTCAAGTGCAGTTTCGAGACTGTTGGTGTACTCGAGTATGGTTT 1275

  scaffold31|si     450385 GATGGTCGTTTGGGGAGAGGGTTCCGAGGGAGGTGGCGCCAATGCTGCCG 450434
                            i              v        i  v     i v             
C scaffold89|si       1274 GGTGGTCGTTTGGGGACAGGGTTCCAAGTGAGGTAGAGCCAATGCTGCCG 1225

  scaffold31|si     450435 GCATTGGTGAATGTGTTGGCACTTTTGTACCCAACTG-----GCTTCTCA 450479
                            ii   i             i  v i      iv v -----   viv i
C scaffold89|si       1224 GTGTTGATGAATGTGTTGGCGCTGTCGTACCCGCCGGTGCGAGCTATGCG 1175

  scaffold31|si     450480 CTCTGCGTTGAACTTCTCCTTGCTCTTGTATAGTGTGTCAAAATGAGACT 450529
                           i  v  i        i              i  v   v i  i    ---
C scaffold89|si       1174 TTCGGCATTGAACTTTTCCTTGCTCTTGTACAGGGTGACGAAGTGAG--- 1128

  scaffold31|si     450530 TCTTGGCGGAGTCCCATGTTTTGTCGATGGAGGGTTTGAGTTCCCATGCC 450579
                            i              i        vii                      
C scaffold89|si       1127 TTTTGGCGGAGTCCCACGTTTTGTCTGCGGAGGGTTTGAGTTCCCATGCC 1078

  scaffold31|si     450580 TGCATCTCTTTGTCGCCAAACATGTCTGATGAGTACATGCTTTCGACGTA 450629
                                i  i      i i           i          i   v     
C scaffold89|si       1077 TGCATTTCCTTGTCGTCGAACATGTCTGACGAGTACATGCCTTCCACGTA 1028

  scaffold31|si     450630 GTACTGGATCTTGGTTGCGTCTGGAGCAGGTACGCCGATGTCTTGGCATA 450679
                                   i      v  i  i     i               i    v 
C scaffold89|si       1027 GTACTGGACCTTGGTGGCATCCGGAGCGGGTACGCCGATGTCTCGGCAGA 978

  scaffold31|si     450680 GCTTTTGGTGCTTGTCAAGTTCGCGGGCGAACTTTGTGATGTGGGACAAG 450729
                               i  v              v     i     v           iiv 
C scaffold89|si        977 GCTTCTGTTGCTTGTCAAGTTCCCGGGCAAACTTAGTGATGTGGGATGTG 928

  scaffold31|si     450730 ACATCCCATTGGACATCGAAAGCAGCTGCCACTTGTTTCTTCTCCAATGT 450779
                            v              v         v vii i  i     i    iv  
C scaffold89|si        927 AGATCCCATTGGACATGGAAAGCAGCGGATGCCTGCTTCTTTTCCAGAGT 878

  scaffold31|si     450780 CGTCACAATGCACCATTTGGTACGTAGATGCTCGAGGATTGTCTTGATGG 450829
                           v  v  v ii       ii  v  v        i     v      i   
C scaffold89|si        877 GGTGACCACACACCATTCAGTTCGAAGATGCTCAAGGATAGTCTTGGTGG 828

  scaffold31|si     450830 TCTGGGCTCAGTAGCTGATGTAGTCGTCATCGAGTTCTTTGACGTACGCA 450879
                                  i v     i            i          i         i
C scaffold89|si        827 TCTGGGCCCCGTAGCCGATGTAGTCGTCGTCGAGTTCTTCGACGTACGCG 778

  scaffold31|si     450880 GCATCGACTGCTTCTTGTACAATCTTGACGACAATGATGGCGTTGACGCT 450929
                                   v     vi    v      v    i          i   i  
C scaffold89|si        777 GCATCGACGGCTTCACGTACTATCTTGTCGACGATGATGGCGTCGACACT 728

  scaffold31|si     450930 CTCCTGTTT 450938
                                    
C scaffold89|si        727 CTCCTGTTT 719

Matrix = 20p43g.matrix
Kimura (with divCpGMod) = 16.70
Transitions / transversions = 1.41 (530/376)
Gap_init rate = 0.01 (58 / 5240), avg. gap size = 1.84 (107 / 58)


2850 17.75 8.26 0.31 scaffold31|size457105 450934 451538 (5551) scaffold229|size222717_(dbseq-nr_281)_[81624,87606]#LTR/Copia 5331 5983 (0) m_b1720s001i65 106839

  scaffold31|si     450934 TGTTTGCGAGTGTTGCCCGG-ACCATGGGAGGTAGAACGAGACGTGTTGT 450982
                               i     -    v i  -  v           i           i  
  scaffold229|s       5331 TGTTCGCGAG-GTTGGCTGGGACGATGGGAGGTAGGACGAGACGTGTCGT 5379

  scaffold31|si     450983 GGTGAGTGTGGGAACATTGGTGATGGTTTGGTACTCCGCGTCATTTAAGA 451032
                                 i     i  i       iv  i        v     i  v i  
  scaffold229|s       5380 GGTGAGCGTGGGGACGTTGGTGACCGTCTGGTACTCGGCGTCGTTGAGGA 5429

  scaffold31|si     451033 CGCAAGCAAGATGGCCGTGTTGCCCGCCCCAGCTTGTAGTTGTGACGGCT 451082
                             vi   i  i              i        v  v   v        
  scaffold229|s       5430 CGAGAGCGAGGTGGCCGTGTTGCCCACCCCAGCTGGTTGTTTTGACGGCT 5479

  scaffold31|si     451083 GCAGCAATCTTGGTGAGTTGCTGTTTCAGTACGTTCATGGTGGAATTTGA 451132
                             i  i       i      i     v  iv      i         i  
  scaffold229|s       5480 GCGGCGATCTTGGCGAGTTGTTGTTTGAGCCCGTTCACGGTGGAATTCGA 5529

  scaffold31|si     451133 CGGTTGGCCAAGGATTTTGTCAATTGGCATGGGTG---TGAT-GAT-GGA 451177
                                    v v         i  i          ---    -  i-   
  scaffold229|s       5530 CGGTTGGCCCACGATTTTGTCGATCGGCATGGGTGCGATGATCGACCGGA 5579

  scaffold31|si     451178 C-------CAGAC---TGCTTCAC-------GGATGGCGGC--------- 451201
                            ------- i   ---      ii-------  i  i  i ---------
  scaffold229|s       5580 CGGCTTCGCGGACGGCTGCTTCGTTGGCTGTGGGTGACGACATGTTTGTG 5629

  scaffold31|si     451202 -----------TTCGTTGGCGGT-GGGTGACGACATGTTTG--TGTTGCA 451237
                           -----------  v    iiv  - i   ii  vi v   i--  vv v 
  scaffold229|s       5630 TTGCAAACGAGTTGGTTGATTGTCGAGTGGTGAGGTTTTTAATTGGAGAA 5679

  scaffold31|si     451238 AAGGAGTTGGTTGATTGTCGAGTGGTTAGGTTTT-AATTGGTGAAAAACT 451286
                             v        i  vi         v  i     -             vi
  scaffold229|s       5680 AACGAGTTGGTCGAACGTCGAGTGGGTAAGTTTTTAATTGGTGAAAAAAC 5729

  scaffold31|si     451287 GTTAGTTATCGCTGCTTAGCATAGCAAGATGCGTCGATCGTTGTTAATTA 451336
                                     i     v    v   i      i   v    i        
  scaffold229|s       5730 GTTAGTTATCACTGCTGAGCAGAGCGAGATGCATCGTTCGTCGTTAATTA 5779

  scaffold31|si     451337 GGTGATAAC-AATTTATGAGAGCTATTTTGCAGCCAATACAGTCCTGCGT 451385
                                    -        v           i  i           ii   
  scaffold229|s       5780 GGTGATAACTAATTTATGCGAGCTATTTTGTAGTCAATACAGTCCCACGT 5829

  scaffold31|si     451386 GTTGACAACGCATTTCAGTGGCTCTTAGATCAGGCCTTTTTGGGCTGAGG 451435
                           ii    i         iv          iv i                  
  scaffold229|s       5830 ACTGACGACGCATTTCGTTGGCTCTTAGGACGGGCCTTTTTGGGCTGAGG 5879

  scaffold31|si     451436 ACCTGAGAGAGTACCTATGTGCTTCTACTGTACTGATAGGTACATACATG 451485
                              v          i  i     v  vvii     -           v  
  scaffold229|s       5880 ACCAGAGAGAGTACTTACGTGCTACTCACATACTG-TAGGTACATACTTG 5928

  scaffold31|si     451486 ATTGCACATTCAGATAAGGATGGGTGTTTGGACTGG-TTTCAGCTAGTA- 451533
                               i ii vv   vv v           v i    -   ii       -
  scaffold229|s       5929 ATTGTATGTGGAGAACATGATGGGTGTTTTGGCTGGTTTTTGGCTAGTAT 5978

  scaffold31|si     451534 TAGCA 451538
                                
  scaffold229|s       5979 TAGCA 5983

Matrix = 20p43g.matrix
Kimura (with divCpGMod) = 15.77
Transitions / transversions = 1.61 (66/41)
Gap_init rate = 0.03 (17 / 604), avg. gap size = 3.06 (52 / 17)


660 6.17 0.00 0.00 scaffold31|size457105 453085 453165 (3924) C genome_12_17919#DNA (392) 81 1 m_b1720s001i66 106840

  scaffold31|si     453085 GCAGAATTTCAAATCCCTGTAGAAATGTACCATGGCTACATCAAATTCTG 453134
                                                           i      i          
C genome_12_179         81 GCAGAATTTCAAATCCCTGTAGAAATGTACCACGGCTACGTCAAATTCTG 32

  scaffold31|si     453135 ATGAATCGGCAGAATTTCAAAAGTACAGGGA 453165
                           vi                        v    
C genome_12_179         31 CCGAATCGGCAGAATTTCAAAAGTACTGGGA 1

Matrix = 20p43g.matrix
Kimura (with divCpGMod) = 2.90
Transitions / transversions = 1.50 (3/2)
Gap_init rate = 0.00 (0 / 80), avg. gap size = 0.0 (0 / 0)


272 35.11 0.57 2.33 scaffold31|size457105 453183 453357 (3732) genome_5_5679#DNA 141 312 (123) m_b1720s001i67 106841

  scaffold31|si     453183 TTATGGTACCACTTCTGTCCTATCAACACCTTTGCCATATACATG-TGTT 453231
                               v     v  i i i v v iiv v  v    iv - v    -   i
  genome_5_5679        141 TTATTGTACCCCTCCCGCCATTTTGCCTCCATTGCTCT-TCCATGCTGTC 189

  scaffold31|si     453232 GGACCCTTTATCATCCATTGCCCATAATGTGCTCGTGATCTGTTGTGAGT 453281
                           viv     v i  i  i ---   iv      v  v v v   v   vv 
  genome_5_5679        190 CACCCCTTGACCACCCGT---CCACCATGTGCGCGAGTTGTGTGGTGTCT 236

  scaffold31|si     453282 TTTCGTGGCATTGGAGGTTTCTCAGCAACCATGTGGGTTCACATGCAGAG 453331
                            iiviii v  i           i     i  viv iv    ii v  v 
  genome_5_5679        237 TCCGACAGAATCGGAGGTTTCTCGGCAACTATCCCGAGTCACGCGGAGCG 286

  scaffold31|si     453332 ACAGGTCTGTGTCCATTGCTGTAAAG 453357
                            i vi v  v ivv        v   
  genome_5_5679        287 ATACATATGGGCAAATTGCTGTTAAG 312

Matrix = 20p43g.matrix
Kimura (with divCpGMod) = 40.75
Transitions / transversions = 0.82 (27/33)
Gap_init rate = 0.03 (5 / 174), avg. gap size = 1.00 (5 / 5)

363 23.17 2.14 7.52 scaffold31|size457105 453253 453392 (3697) genome_4_21158#DNA 189 321 (100) m_b1720s001i68 106841

  scaffold31|si     453253 CCATAATGTGCTCGTGATCTGTTGTGAGTTT-TCGTGGCATTGGAGGTTT 453301
                              iv         v   v   v    v   -   - i   i   i    
  genome_4_2115        189 CCACCATGTGCTCGAGATGTGTGGTGACTTTCTCG-GACATCGGAAGTTT 237

  scaffold31|si     453302 CTCAGCAACCATGTGGGTTCACATGCAGAGA--CAGGTCTGTGTCCATTG 453349
                              i            iv     v v  v  --  vi vv i  --i   
  genome_4_2115        238 CTCGGCAACCATGTGGAATCACAGGGAGCGAACCACATGGGCGT--GTTG 285

  scaffold31|si     453350 CTGTAAAGTGTAAAGATAGAGCATCTAATGATACAGCATTCAG 453392
                               v i----    i -   --     iv   v  vi  i  
  genome_4_2115        286 CTGTCAG----AAAGGT-GAG--TCTAACCATAAAGGGTTTAG 321

Matrix = 20p43g.matrix
Kimura (with divCpGMod) = 24.68
Transitions / transversions = 0.88 (14/16)
Gap_init rate = 0.09 (12 / 139), avg. gap size = 1.08 (13 / 12)


1308 22.48 10.00 0.28 scaffold31|size457105 453505 453834 (3255) C genome_1_4458#DNA (3) 402 41 m_b1720s001i69 106842

  scaffold31|si     453505 GGGGGTTAAGGTTTTATGACTAATAACCAGGTACCCGGGTACTGACACTC 453554
                                v i     vi                    i         v vi 
C genome_1_4458        402 GGGGGGTGAGGTTGCATGACTAATAACCAGGTACCTGGGTACTGAAAGCC 353

  scaffold31|si     453555 CACTTGAGGCTGTCAGTCAGTCACTAGCTCTACCTAGATAAGGGGACGAA 453604
                           v v                          i          ivi   ii  
C genome_1_4458        352 AAATTGAGGCTGTCAGTCAGTCACTAGCTTTACCTAGATAGCAGGATAAA 303

  scaffold31|si     453605 ACAGGTACCTGGATACTCCCAGAACCATTATCTGTCGGGCAGTCAGTACC 453654
                            i          i v iv   v  vi  ii      i v     i    i
C genome_1_4458        302 ATAGGTACCTGGGTTCCGCCACAAATATCGTCTGTCAGTCAGTCGGTACT 253

  scaffold31|si     453655 ATGGCCAGGTCTTTGCAAAATTTGCAACATCAATGCCGTTAATCTTGTG- 453703
                            v  iii v   iv iv v  v        ii   ivi vvv   i   -
C genome_1_4458        252 AGGGTTGGTTCTCAGTCACATATGCAACATTGATGTGATATTTCTCGTGC 203

  scaffold31|si     453704 ATAACAGTGGTCCCCCCATGCATG---CTAAGTGT-TTT----------- 453738
                            v   i ii i vvi ii      ---v  i  i -   -----------
C genome_1_4458        202 AAAACGGCAGCCAGTCTGTGCATGGGAATAGGTATATTTTTACATTATGA 153

  scaffold31|si     453739 ---------------CAGG--AACAAACAACTTGGGCTCTGTCAGTCATG 453771
                           ---------------    -- v                         i 
C genome_1_4458        152 CATGAATTTAGGTACCAGGGTACCAAACAACTTGGGCTCTGTCAGTCACG 103

  scaffold31|si     453772 ATATTACTGTCATGTCACCAGGGCACCTAGAAAAAAGGGCTCTTCCTGAC 453821
                                       i v        i      -            vi v v 
C genome_1_4458        102 ATATTACTGTCACGGCACCAGGGTACCTAG-AAAAAGGGCTCTGTCAGCC 54

  scaffold31|si     453822 CAGATTTGGTACC 453834
                           vi           
C genome_1_4458         53 AGGATTTGGTACC 41

Matrix = 20p43g.matrix
Kimura (with divCpGMod) = 24.23
Transitions / transversions = 1.31 (42/32)
Gap_init rate = 0.02 (7 / 329), avg. gap size = 4.86 (34 / 7)


789 20.16 22.66 7.30 scaffold31|size457105 453838 454209 (2880) C genome_3_3699#DNA/centromeric (0) 642 204 m_b1720s001i70 106843

  scaffold31|si     453838 CAAGATACTTGATTTCATTCAAATTGAAAAGCAGTATCATTCTTCAGCA- 453886
                                    v     iiv v         i i   i    v     i  -
C genome_3_3699        642 CAAGATACTGGATTTTGATAAAATTGAAAGGTAGTGTCATGCTTCAACAA 593

  scaffold31|si     453887 -TTGTTCATGCCTTTAGATAATA-----ATATATT------TTTCAAAAC 453924
                           -    --i i   i         ----- i i   ------    i    
C genome_3_3699        592 CTTGT--GTACCTCTAGATAATACGTTTACACATTATAATATTTCGAAAC 545

  scaffold31|si     453925 AAGAGGACATGTTCTGAGACAGAACCTCTCTCTAGAGTCTAGAACAATGG 453974
                             v i    i-------------------------   -------     
C genome_3_3699        544 AACAAGACAC-------------------------AGT-------AATGG 527

  scaffold31|si     453975 GACTTAATTTGGCAATTC-AAATTTTTGATGCCAATCTAGATCC-CAGGT 454022
                                        i    -   v                 v i -  v  
C genome_3_3699        526 GACTTAATTTGGCGATTCAAAAATTTTGATGCCAATCTAGCTTCGCATGT 477

  scaffold31|si     454023 TGAACCTCCAAAAAAC--------CTAGTTCCAATTAGTGCTGCTTAGTG 454064
                           i    vii      v --------     v           ii       
C genome_3_3699        476 CGAACACTCAAAAACCTTTTGCCACTAGTGCCAATTAGTGCCACTTAGTG 427

  scaffold31|si     454065 C-----TAGAA---CA--AGTG----CTCGTGCAAACT------------ 454088
                            -----   i ---  --    ----     vvi    ------------
C genome_3_3699        426 CCACATTAGGATGGCACTAGTGCCATCTCGTTGGAACTAGTGCCACATAA 377

  scaffold31|si     454089 --------CTAGTGCCATCTAGCTCCA-----TG--------------CC 454111
                           --------         v    i    -----  --------------  
C genome_3_3699        376 GGATGGCACTAGTGCCAACTAGTTCCAACTAGTGCCATCTAGTTCCATCC 327

  scaffold31|si     454112 TACACAACTGTACCAGTTCCATGGTAGCCG------AGTAACTTCA---- 454151
                                  ii    ii       v    i i------   iv v i ----
C genome_3_3699        326 TACACAATCGTACTGGTTCCATCGTAGTCAATTCATAGTGCCATTATGCC 277

  scaffold31|si     454152 ATC-AGTGTCATCTAGTTTCGAGGAGTGCCATCTAGTTTGAACTAG---- 454196
                              -    i        vi ivvv i           viv v    ----
C genome_3_3699        276 ATCTAGTGCCATCTAGTGCCATTTAATGCCATCTAGTGCCATCTAGTGCC 227

  scaffold31|si     454197 ATGG-----TGAA----TGGCA- 454209
                              i-----    ----     -
C genome_3_3699        226 ATGATCGGCTGAACTGTTGGCAC 204

Matrix = 20p43g.matrix
Kimura (with divCpGMod) = 22.46
Transitions / transversions = 1.58 (38/24)
Gap_init rate = 0.15 (56 / 371), avg. gap size = 2.41 (135 / 56)


27 10.04 4.69 0.00 scaffold31|size457105 454210 454273 (2816) (GAACTACTTG)n#Simple_repeat 1 67 (0) c_b1720s251i0 106844

  scaffold31|si     454210 GAACTA-TTGGCACTCCTTGGAACTACTTGGCACTA-TT-TAACTATTTG 454256
                                 -    v   v               v    -  -v     i   
  (GAACTACTTG)n          1 GAACTACTTGGAACTACTTGGAACTACTTGGAACTACTTGGAACTACTTG 50

  scaffold31|si     454257 GAACTACATGGAACTAC 454273
                                  v         
  (GAACTACTTG)n         51 GAACTACTTGGAACTAC 67

Matrix = Unknown
Transitions / transversions = 0.20 (1/5)
Gap_init rate = 0.05 (3 / 63), avg. gap size = 1.00 (3 / 3)


789 20.16 22.66 7.30 scaffold31|size457105 454274 454403 (2686) C genome_3_3699#DNA/centromeric (439) 203 69 m_b1720s001i70 106843

  scaffold31|si     454274 ACTCGGTCTACTAGTCTGATGG----GTTTTTGCAGGTTC--AATATTAT 454317
                              i  --i    ----     ----  v    v vv v --iiv i  -
C genome_3_3699        203 ACTTGG--CACTA----GATGGAACTGTATTTGGACCTACGTGGAACTA- 161

  scaffold31|si     454318 TTTGGCA----TCATG--GCATCACC-AAAAAATCGACTCTTCTACCAGA 454360
                           -      ----  i i--v    i i-             v v   vv  
C genome_3_3699        160 -TTGGCACTAGTCGTACTTCATCGCTAAAAAAATCGACTCGTGTACACGA 112

  scaffold31|si     454361 GTTGGAGTAAGAATTATTTTATAAGGCCACCAACACAATATGA 454403
                            v      iv          i v  i  v v  v ii    i 
C genome_3_3699        111 GATGGAGTGCGAATTATTTTGTTAGACCCCAAAAATGATATAA 69

Matrix = 20p43g.matrix
Kimura (with divCpGMod) = 22.46
Transitions / transversions = 0.88 (15/17)
Gap_init rate = 0.10 (13 / 129), avg. gap size = 1.62 (21 / 13)


1578 20.21 6.22 2.14 scaffold31|size457105 454416 454865 (2224) C rnd-4_family-1649#Unknown (0) 703 236 m_b1720s001i71 106845

  scaffold31|si     454416 GAGAGGCAACTCACCAAATATATCTATTTTTGGTTATCAATATTGGCAAG 454465
                             v         i     v      v     i iv vi   v i   i  
C rnd-4_family-        703 GACAGGCAACTCGCCAAAAATATCTTTTTTTAGCGAATAATTTCGGCGAG 654

  scaffold31|si     454466 CGTCGTCACTTCAGTCGCGACCAAAGTATTCCAGTCATG-CATGTCGTCA 454514
                           v               i           v   i   i  - v        
C rnd-4_family-        653 AGTCGTCACTTCAGTCACGACCAAAGTAGTCCGGTCGTGACTTGTCGTCA 604

  scaffold31|si     454515 GTTGTGTCGTCCGAGTTGTCAGTTAATTCTTAAACTGACGATGACCATGA 454564
                               v           i              v       ---   iv  i
C rnd-4_family-        603 GTTGGGTCGTCCGAGTCGTCAGTTAATTCTTTAACTGAC---GACTCTGG 557

  scaffold31|si     454565 ATGGGTCTTCATTGAGTC-ATAGCTGACAGCTATGTGGGTTGTCATGAGG 454613
                           --?    v   iivv   -   i     ii  vi ?    i    iv-  
C rnd-4_family-        556 --NGGTCGTCACCTTGTCGATAACTGACGACTCCGNGGGTCGTCACT-GG 510

  scaffold31|si     454614 TCGTAACTGATGACTATGGGGGTTGTCATGTGGTCGTA----ACGAATCT 454659
                                  i  i    v  v    i    i?        ----    v  v
C rnd-4_family-        509 TCGTAACCGACGACTCTGCGGGTCGTCACNTGGTCGTAACAGACGACTCA 460

  scaffold31|si     454660 GAGGGTCCTCACTAGGTCAT------AACTG------TCAACTCTTCT-G 454696
                            ?i    v    iv    v ------  ?  ------    vvvvv? - 
C rnd-4_family-        459 GNAGGTCATCACCTGGTCCTAGGACCAANTGATGNCATCAAGGAAANTGG 410

  scaffold31|si     454697 GTTGTCCCATG--GTCTTAGGACTCTGTGGGTTGTCATGGGGTC-----T 454739
                             i  ?v -  -- v??v v iv  -  vi       ii     -----v
C rnd-4_family-        409 GTCGTNAC-TGACGANNAATGGGTC-GTCAGTTGTCACAGGGTCACCTGG 362

  scaffold31|si     454740 TGGTTGTCACAATGTCTAGACAGACGACAAATG--GGTCATCACTAGGTT 454787
                           ?   v     viv   vvi  v      -vv  --    i         i
C rnd-4_family-        361 NGGTAGTCACCGGGTCGTAACTGACGAC-TCTGGCGGTCGTCACTAGGTC 313

  scaffold31|si     454788 GTAACTGACGAATCTGGGGGTCGTCACTAGGTCGTAACTGACGACTGTGA 454837
                              ?       v     v          i        ?i       v  i
C rnd-4_family-        312 GTANCTGACGACTCTGGTGGTCGTCACTGGGTCGTAANCGACGACTCTGG 263

  scaffold31|si     454838 TGGTCATCACCAGGTCGTCAGTTACGAC 454865
                            -   i  i  ?        v v     
C rnd-4_family-        262 T-GTCGTCGCCNGGTCGTCACTGACGAC 236

Matrix = 20p43g.matrix
Kimura (with divCpGMod) = 18.80
Transitions / transversions = 0.82 (40/49)
Gap_init rate = 0.04 (19 / 449), avg. gap size = 2.00 (38 / 19)

1682 18.90 1.64 5.61 scaffold31|size457105 454612 455037 (2052) C rnd-4_family-1649#Unknown (293) 410 1 m_b1720s001i72 106845

  scaffold31|si     454612 GGTCGTAACTGATGACTATGGGGGTTGTCATGTGGTCGTAACG-AATCTG 454660
                                 ?     i  ?? -iv    i    -  v   ii iv -v i   
C rnd-4_family-        410 GGTCGTNACTGACGANNA-ATGGGTCGTCA-GTTGTCACAGGGTCACCTG 363

  scaffold31|si     454661 AGGGTCCTCACTAGGTCATAACTGTCAACTCTTCTGGTTGTCCCATGGTC 454710
                           i?   vv    ii    i      v i     vvi   i   v vv    
C rnd-4_family-        362 GNGGTAGTCACCGGGTCGTAACTGACGACTCTGGCGGTCGTCACTAGGTC 313

  scaffold31|si     454711 TTAG-----GACTCTGTGGGTTGTCATGGGGTCTTGGTTGTCACAATGTC 454755
                           v  ?-----       vv   i    iv     --------------  -
C rnd-4_family-        312 GTANCTGACGACTCTGGTGGTCGTCACTGGGTC--------------GT- 278

  scaffold31|si     454756 TAGACAGACGACAAATGG-GTCATCACTAGGTTGTAACTGACGAATCTGG 454804
                           - i? -      vv-   -   i  i i?   i  v        v     
C rnd-4_family-        277 -AANC-GACGACTC-TGGTGTCGTCGCCNGGTCGTCACTGACGACTCTGG 231

  scaffold31|si     454805 GGGTCGTCACTAGGTCGTAACTGACGACTGTGATGGTCATCACCAGGTCG 454854
                           v         ii      v          ?? ??   vi ?  ??     
C rnd-4_family-        230 TGGTCGTCACCGGGTCGTCACTGACGACTNNGNNGGTAGTNACNNGGTCG 181

  scaffold31|si     454855 TCAGTTACGACATTTTGACGAATCATATCTCATCACTTGAGTCATGATTT 454904
                                                v  --- v vi  i  i     i   ?  
C rnd-4_family-        180 TCAGTTACGACATTTTGACGACTC---TGTAGTCGCTCGAGTCGTGANTT 134

  scaffold31|si     454905 GTCACTTTCTTTGCACGAGTTCTCACAATGTCTTCAGTTTGAGTAATTCA 454954
                                    v   iv     iv          v ?     v   viiv  
C rnd-4_family-        133 GTCACTTTCGTTGTCCGAGTCGTCACAATGTCGTNAGTTTCAGTCGCGCA 84

  scaffold31|si     454955 AGTCAACAGAATTTTAGGAGTCGTCACTTCGCTGAATTTTTCTCGACAAA 455004
                               iv          ?               i   v    v   v    
C rnd-4_family-         83 AGTCGCCAGAATTTTANGAGTCGTCACTTCGCCGAAATTTTATCGCCAAA 34

  scaffold31|si     455005 ATGTGAGAAGTTTTTGCAAGTTGCCTGTCTTGC 455037
                               v viv?       i               
C rnd-4_family-         33 ATGTCACGTNTTTTTGCGAGTTGCCTGTCTTGC 1

Matrix = 20p43g.matrix
Kimura (with divCpGMod) = 16.18
Transitions / transversions = 0.90 (36/40)
Gap_init rate = 0.06 (26 / 425), avg. gap size = 1.15 (30 / 26)


231 22.45 0.00 0.00 scaffold31|size457105 455041 455089 (2000) C genome_3_3699#DNA/centromeric (593) 49 1 m_b1720s001i73 106843

  scaffold31|si     455041 TGAGAAAAACATGAATCATGTAAAGGTAATGGCAAAACTCTGGGCCTTG 455089
                                      v    i iv    i v          ii   vii    
C genome_3_3699         49 TGAGAAAAACAGGAATTACCTAAAAGGAATGGCAAAATCCTGTATCTTG 1

Matrix = 20p43g.matrix
Kimura (with divCpGMod) = 27.35
Transitions / transversions = 1.75 (7/4)
Gap_init rate = 0.00 (0 / 48), avg. gap size = 0.0 (0 / 0)


1683 22.41 8.36 10.53 scaffold31|size457105 455262 456433 (656) rnd-4_family-169#RC/Helitron 40 1188 (7065) m_b1720s001i74 106846

  scaffold31|si     455262 ATCAAGATTTTTTCTTGAAAAAATCTTAGTTTGTTATCATCTGAGATTGA 455311
                                                 -         ---    -     vvvi 
  rnd-4_family-         40 ATCAAGATTTTTTCTTGAAAAA-TCTTAGTTT---ATCA-CTGAGCAGAA 84

  scaffold31|si     455312 TTTTG---TTCTTCTCCAGTCCAAAATGTGAGACGCGTTTTTCAATATTG 455358
                               v---       i -- i  ----         -       v v   
  rnd-4_family-         85 TTTTTCCCTTCTTCTTC--TTCA----GTGAGACGC-TTTTTCACTTTTG 127

  scaffold31|si     455359 ACAATTGTAGGTAACGCTGGCGGATTTCTAAGAAATACCTGTAAATAATT 455408
                           i v   i ?      i-  vv?v      viv  ?             v 
  rnd-4_family-        128 GCTATTATNGGTAACA-TGTGNTATTTCTCGCAANTACCTGTAAATAAGT 176

  scaffold31|si     455409 TGTTTTCGTTTTAGACATGCATGGGTAGTCA-TGATCTTTTGATTTGTTG 455457
                                 i  v  v                  -            ?   v 
  rnd-4_family-        177 TGTTTTTGTGTTTGACATGCATGGGTAGTCATTGATCTTTTGATNTGTGG 226

  scaffold31|si     455458 TTACCTTTAAAAATATATCTATGAAATAAATACGGCCAAAAATTTGACCA 455507
                                                --  ? v   ?i-----   iiv  i   
  rnd-4_family-        227 TTACCTTTAAAAATATATCTA--AANTCAATNT-----AAAGCATGGCCA 269

  scaffold31|si     455508 AAAATTTCT---------ATGTGACTCGCATAACCAAACAGC--AAC--- 455543
                                 ii --------- i  ii  --   v     v  ? --   ---
  rnd-4_family-        270 AAAATTCTTGTACACACAACGTAGCT--CATCACCAATCANCGTAACGCA 317

  scaffold31|si     455544 -----GCGTGACCAAAAAATGT----------TTTCAACGTTAACATACC 455578
                           -----  i  i       iv  ----------  ?      v   ii i 
  rnd-4_family-        318 TAACTGCATGGCCAAAAAGGGTTCAAACGCGGTTNCAACGTGAACGCATC 367

  scaffold31|si     455579 CCCAAAAA-------CCATATAAGC----ACACCAAAAATTTCTATGTGA 455617
                           v       ------- v ii     ----i         - i v    i 
  rnd-4_family-        368 ACCAAAAAATGNTTTCAACGTAAGCCGCAGCACCAAAAA-TCCAATGTAA 416

  scaffold31|si     455618 CTC----GATAACCAAA-CAGCAACGCGTGACCAAAAAATGTTTTCAACG 455662
                            v ----i  iii    -ivv      - i  ---iv v iv  v     
  rnd-4_family-        417 CGCAAAAAATGGTCAAATTTTCAACGC-TAAC---GCACTAGTTACAACG 462

  scaffold31|si     455663 T-TAACATACACATCACAAAACAATGTTTTGATCGCAAATGCACGACGTA 455711
                            -    - ---    i v   v    v   v v  i      iiv  i v
  rnd-4_family-        463 TGTAAC-T---CATCGCCAAAAAATGGTTTCAACGTAAATGCGTCACATT 508

  scaffold31|si     455712 AATGCATTACCAAAAATTGTTTTTAACGTTAATGAATACCCTTAAACTAC 455761
                             i    ii       v  ?   i     ---------------------
  rnd-4_family-        509 AACGCATCGCCAAAAAATGNTTTCAACGT--------------------- 537

  scaffold31|si     455762 ATAAGCGCATCACCAAAAAATGGGTTCAATGTTATGGTACTACTGACAGC 455811
                               -    i            vv     i  v vv i  i   v   i 
  rnd-4_family-        538 ATAA-CGCACCACCAAAAAATGTTTTCAACGTAAACGCACCACTTACAAC 586

  scaffold31|si     455812 GTGGGTTCAATGTTATGGCACTACTGACAGCGTGGAATTCATCA-TCAAA 455860
                              ii--  vi ii --iv v v  v-i i   --  iv  i  - i   
  rnd-4_family-        587 GTGAA--CATCGCCA--AAAATTCTT-TAACGT--AACGCACCANTTAAA 629

  scaffold31|si     455861 CAATGATGACAAACGACGTGAACGCATCACCAAAGAATGTTTTCAATGTT 455910
                            -------i -    -   -   vii        i  ? v      i i 
  rnd-4_family-        630 C-------GC-AACG-CGT-AACTTGTCACCAAAAAANGGTTTCAACGCT 669

  scaffold31|si     455911 AACGCACAGCCAAAAAAATGTGAAGGCAAACAAACATCGTGAACGCGTCG 455960
                                   v       vv v v  v i    --i  i ii v  i  --i
  rnd-4_family-        670 AACGCACACCCAAAAATTTTTCAACGTAAAC--GCACCACGTACACG--A 715

  scaffold31|si     455961 CCAAAAAA----ATGTT-TCTTACT----TTAACGCACAGCCAAAAAAA- 456000
                                  i---- i  i-v vi   ----         vi       vi-
  rnd-4_family-        716 CCAAAAAGCTTTACGTCAACGCACTGAAATTAACGCACCACCAAAAACGT 765

  scaffold31|si     456001 TTTGAACGCAAACAAACATCGTGAACGCATCGGCAAAAAA-AAATTCTAC 456049
                              v    i-   iv  vv   i v      iv       -i?v   v  
  rnd-4_family-        766 TTTCAACGT-AACGCACCACGTAACCGCATCACCAAAAAATGNTTTCAAC 814

  scaffold31|si     456050 GTTAATGTTTTCTAC-TGTAACGC---ACA-GCCA-AAAAAATTTGAACG 456093
                                i --iv    - ii    i---   - i  -v   i    v    
  rnd-4_family-        815 GTTAACG--CACTACTTACAACGTGAAACACGTCACCAAAGATTTCAACG 862

  scaffold31|si     456094 CCCAAAAAAATT--TG-AACGCAAACAAACATCGTGAACGCATCGGCAAA 456140
                           viv i viv i --  -v   i-     ------  -       iv    
  rnd-4_family-        863 ATAAGACGCACTNATGTCACGT-AACAA------TG-ACGCATCACCAAA 904

  scaffold31|si     456141 AAA----AA---TTCAACGTTAATGTTTTCTACT------GT-AACGCAC 456176
                             i---- i---        ?  i --iv     ------  -       
  rnd-4_family-        905 AAGTGGCAGTTTTTCAACGTNAACG--CACTACTCACAACGTGAACGCAC 952

  scaffold31|si     456177 A-GCC-AAAAATA-TTTGAACGAAAACA------AACATCGTGAACGCAT 456217
                            -i  -      i-   v   -  vi  ------    v   v   v   
  rnd-4_family-        953 ATACCAAAAAATGTTTTCAAC-AACGCACCACTTAACAACGTTAACTCAT 1001

  scaffold31|si     456218 CAACAAAAAA-ATTTCAACGTTAACGCACAGCAAAAAAATAACAATTGCA 456266
                             v       -?                 -------------  v  v -
  rnd-4_family-       1002 CACCAAAAAAGNTTTCAACGTTAACGCAC-------------CACTTTC- 1037

  scaffold31|si     456267 TCACCAAAAAGAACACACTACCTACAACGGTAACGCATCACCAAAAAGAG 456316
                            v v iv ---   i ii?  i i-------     i  i       ---
  rnd-4_family-       1038 TAAACGCA---AACGCGTNACTTG-------AACGCGTCGCCAAAAA--- 1074

  scaffold31|si     456317 TGGGT--TCAATGTTATGGCA-CTACTGACAGCTTGGAATTCATCATCAA 456363
                             v  --    i  i vi   -   i v   i v  v  iv         
  rnd-4_family-       1075 TGTGTTATCAACGTCAAAGCATCTATTTACAACGTGTAACGCATCATCAA 1124

  scaffold31|si     456364 ACAATGATGTTTTGAACATAAACAAACGATGTGAATGCATTACCAAAGAA 456413
                            -    -i    i-   i     ivi v i? ?  i    i ? i  i  
  rnd-4_family-       1125 A-AATG-CGTTTC-AACGTAAACGCGCTACNTNAACGCATCANCGAAAAA 1171

  scaffold31|si     456414 TGTTTTCAATGTTAGCGCAC 456433
                           --     - i i  i i   
  rnd-4_family-       1172 --TTTTC-ACGCTAACACAC 1188

Matrix = 20p43g.matrix
Kimura (with divCpGMod) = 22.70
Transitions / transversions = 1.30 (133/102)
Gap_init rate = 0.13 (156 / 1171), avg. gap size = 1.40 (219 / 156)

844 22.83 7.42 17.45 scaffold31|size457105 455697 456667 (422) rnd-4_family-169#RC/Helitron 341 1228 (7025) m_b1720s001i75 106846

  scaffold31|si     455697 CAAATGC----ACGACGTAAATGCATTACCAAAAATTGTTTTTAACGTTA 455742
                               i  ----? i    i  i    i        v  ?   i     --
  rnd-4_family-        341 CAAACGCGGTTNCAACGTGAACGCATCACCAAAAAATGNTTTCAACGT-- 388

  scaffold31|si     455743 ATGAATACCCTTAAACTACATAAGCGCATCACCAAAAAATGGGTTCAATG 455792
                           ------------  i --------    v         ----- i     
  rnd-4_family-        389 ------------AAGC--------CGCAGCACCAAAAA-----TCCAATG 413

  scaffold31|si     455793 TTATGGTACTACTGA-CAGCGTGGGTTCAATGTTATGGCACTACTGACAG 455841
                            v i vv vv v  i-  ivv ---     i i  vv      v v   i
  rnd-4_family-        414 TAACGCAAAAAATGGTCAAATT---TTCAACGCTAACGCACTAGTTACAA 460

  scaffold31|si     455842 CGTGGAATTCATCATCAAACAATGAT---GAC--AAACG----ACGTGAA 455882
                               v  i     ii    v    i ---i  --   i ----  i v  
  rnd-4_family-        461 CGTGTAACTCATCGCCAAAAAATGGTTTCAACGTAAATGCGTCACATTAA 510

  scaffold31|si     455883 CGCATCACCAAAGAATGTTTTCAATGT-TAACGCACAGCCAAAAAAATG- 455930
                                 i     i    ?      i  -        vi        -  -
  rnd-4_family-        511 CGCATCGCCAAAAAATGNTTTCAACGTATAACGCACCACCAAAAAA-TGT 559

  scaffold31|si     455931 --TGAAGGCAAACAA-------ACATCGTGAACGCGTCGCCAAAAAAATG 455971
                           -- v  v i    iv-------   v      -- i          ----
  rnd-4_family-        560 TTTCAACGTAAACGCACCACTTACAACGTGAA--CATCGCCAAAAA---- 603

  scaffold31|si     455972 TTTCTTACTTTAACGCACAGCCAAAAAAATTTGAACGCAAACAAACATCG 456021
                             ii   viv        -- ------- ?  i       --------  
  rnd-4_family-        604 TTCTTTAACGTAACGCAC--C-------ANTTAAACGCAA--------CG 636

  scaffold31|si     456022 TG-AACGCATCGGCAAAAAAAAATTCTACGTTAATGTTTTCTACTGTAAC 456070
                           i -   vii  iv       ?ii  ----- i  i i---------    
  rnd-4_family-        637 CGTAACTTGTCACCAAAAAANGGTT-----TCAACGC---------TAAC 672

  scaffold31|si     456071 GCACAGCCAAAAAAATTTGAACGCCCAAAAAAATTTGAACGCAAACAAAC 456120
                                v  --       ----------------   v    i    iv  
  rnd-4_family-        673 GCACACCC--AAAAATT----------------TTTCAACGTAAACGCAC 704

  scaffold31|si     456121 ATCGTGAACGCATCGGCAAAAAAAATTCAACGTTAATGTTTTCTACTG-- 456168
                           vv   iv   - i -----     ii iv    i  i -----i    --
  rnd-4_family-        705 CACGTACACG-ACC-----AAAAAGCTTTACGTCAACG-----CACTGAA 743

  scaffold31|si     456169 --TAACGCACAGCCAAAAATA-TTTGAACGAAAACAAACATCGTGAACGC 456215
                           --        vi       ii-   v    -v   iv  vv   i v   
  rnd-4_family-        744 ATTAACGCACCACCAAAAACGTTTTCAACG-TAACGCACCACGTAACCGC 792

  scaffold31|si     456216 ATCAACAAAAAA--ATTTCAACGTTAACGCAC-AGCAAAAAAAT--AACA 456260
                               v       --?                 - viv v  vi --    
  rnd-4_family-        793 ATCACCAAAAAATGNTTTCAACGTTAACGCACTACTTACAACGTGAAACA 842

  scaffold31|si     456261 ATTGCATCACCAAAAA-------GA----ACACACTA----CCTACAACG 456295
                           ---- i        i -------  ----  i    ?---- viii   i
  rnd-4_family-        843 ----CGTCACCAAAGATTTCAACGATAAGACGCACTNATGTCACGTAACA 888

  scaffold31|si     456296 GTAACGCATCACCAAAAAGAGTGG--G---TTCAATGTTATGGCACTACT 456340
                           i i              --     -- ---     i  ? vv        
  rnd-4_family-        889 ATGACGCATCACCAAAA--AGTGGCAGTTTTTCAACGTNAACGCACTACT 936

  scaffold31|si     456341 GACAGCTTGGAATTCAT-CATCAAACAATGATGTTTTGAACATAAACA-- 456387
                           v   i v -   iv  i-i i    v ---       v    - vi  --
  rnd-4_family-        937 CACAACGT-GAACGCACATACCAAAAA---ATGTTTTCAACA-ACGCACC 981

  scaffold31|si     456388 ----AACGATGTGAATGCATTACCAAAGAATGTTTTCAATGTTAGCGCAC 456433
                           ----   i i  v  iv   i      i  - ?      i    i     
  rnd-4_family-        982 ACTTAACAACGTTAACTCATCACCAAAAAA-GNTTTCAACGTTAACGCAC 1030

  scaffold31|si     456434 AGCCAAAAAAAATGTGAAGGCAAACAAACATCGTGAACGCGTCACCAAAA 456483
                           vi i-------v v i  v      ivii?v v          i      
  rnd-4_family-       1031 CACT-------TTCTAAACGCAAACGCGTNACTTGAACGCGTCGCCAAAA 1073

  scaffold31|si     456484 AAATTTTTTCTTACTTTAACG-CACAGCCAAAAACATTTG-AACGCAAAA 456531
                            ----- v v   -- i    -  v   --- vvi    i-    iiv  
  rnd-4_family-       1074 A-----TGTGTTA--TCAACGTCAAAGC---ATCTATTTACAACGTGTAA 1113

  scaffold31|si     456532 CAAACATCGTGAAGCAGCAAAAA---AATTCAACGTTAATGTTTTCTACT 456578
                            --i    i -------      ---iv        v  i --iv    ?
  rnd-4_family-       1114 C--GCATCAT-------CAAAAATGCGTTTCAACGTAAACG--CGCTACN 1152

  scaffold31|si     456579 GTAACGCA-CAGCCAAAAATATTTGAACGCAAACAAACATCGTGAACGCA 456627
                           v?      -  ? v      v  i--    v    v  ----------  
  rnd-4_family-       1153 TNAACGCATCANCGAAAAATTTTC--ACGCTAACACAC----------CA 1190

  scaffold31|si     456628 TCAACACAAAAATTTCAACGTTAACGC---ACAGCAAAAAAAT 456667
                           iiv     -----   v          ---   v  v    i 
  rnd-4_family-       1191 CTTACACA-----TTCTACGTTAACGCATNACACCATAAAAGT 1228

Matrix = 20p43g.matrix
Kimura (with divCpGMod) = 22.40
Transitions / transversions = 1.26 (102/81)
Gap_init rate = 0.19 (184 / 970), avg. gap size = 1.23 (227 / 184)

506 22.14 13.06 12.28 scaffold31|size457105 455982 456846 (243) rnd-4_family-169#RC/Helitron 318 1188 (7065) m_b1720s001i76 106846

  scaffold31|si     455982 TAAC-GCACAGCCAAAAAAA-TTTGAACGCAA--ACAAACATCGTGAACG 456027
                               -   ii        ii-  ii     ii--?   ----        
  rnd-4_family-        318 TAACTGCATGGCCAAAAAGGGTTCAAACGCGGTTNCAA----CGTGAACG 363

  scaffold31|si     456028 CATCGGCAAAAAAAAATTCTACGTTAATGTTTTCTACTGTAACGCACAGC 456077
                               iv       --------------  ?    v  -    vv i    
  rnd-4_family-        364 CATCACCAAAAAA--------------TGNTTTCAAC-GTAAGCCGCAGC 398

  scaffold31|si     456078 --CAAAAA---AATTTGAACGCCCAAAA-----AAATTTG-AACGCAAAC 456116
                           --      ---   v -     vv    -----      v-     v   
  rnd-4_family-        399 ACCAAAAATCCAATGT-AACGCAAAAAATGGTCAAATTTTCAACGCTAAC 447

  scaffold31|si     456117 AAAC-------ATCGTG-AACGCATCGGCAAAAAAAA--TTCAACGTTAA 456156
                           iv  ------- v    -   v     v       vi--        v  
  rnd-4_family-        448 GCACTAGTTACAACGTGTAACTCATCGCCAAAAAATGGTTTCAACGTAAA 497

  scaffold31|si     456157 TGTTTTCTACTGTAACGCACAGCCAAAAA--TATTTGAACGAAAACAAAC 456204
                             iv i--  vv       iv        --v?   v    --------i
  rnd-4_family-        498 TGCGTC--ACATTAACGCATCGCCAAAAAATGNTTTCAACG--------T 537

  scaffold31|si     456205 ATCGTGAACGCATCAACAAAAAAA--TTTCAACGTTAACGCACAGCAAAA 456252
                             ----      i  v       v--         v       vi ----
  rnd-4_family-        538 AT----AACGCACCACCAAAAAATGTTTTCAACGTAAACGCACCAC---- 579

  scaffold31|si     456253 AAATAACAAT-TG--CATCACCAAAAA---------G-AACACACTACCT 456289
                           --- v    i-  --    i       --------- -   i   i ?i 
  rnd-4_family-        580 ---TTACAACGTGAACATCGCCAAAAATTCTTTAACGTAACGCACCANTT 626

  scaffold31|si     456290 A----CAACG-GTAACGCATCACCAAAAAGAGTGGGTTCAATGTTATGGC 456334
                            ----     -     vii          i? -- v     i i  vv  
  rnd-4_family-        627 AAACGCAACGCGTAACTTGTCACCAAAAAANG--GTTTCAACGCTAACGC 674

  scaffold31|si     456335 ACTACTGACAGCTTGGAATTCATCATCAAACAATGATGTTTTGAACATAA 456384
                             ------------------- i --    -   ----    v   i   
  rnd-4_family-        675 AC-------------------ACC--CAAA-AAT----TTTTCAACGTAA 698

  scaffold31|si     456385 ACAAACGATGTGAATGCATTACCAAAGAATGTTT---TCAATG------- 456424
                             iv  v i  iv i ----      i ii-   ---    i -------
  rnd-4_family-        699 ACGCACCACGTACACG----ACCAAAAAGC-TTTACGTCAACGCACTGAA 743

  scaffold31|si     456425 -TTAGCGCACAGCCAAAAAAAATGTGAAGGCAAACAAACATCGTGAACGC 456473
                           -   i     vi       viv v v  v i  - iv  vv   i v   
  rnd-4_family-        744 ATTAACGCACCACCAAAAACGTTTTCAACGTAA-CGCACCACGTAACCGC 792

  scaffold31|si     456474 GTCACCAAAAAAATTTTTTCTTACTTTAACGCACAGCCAAAAACATTTGA 456523
                           i           - v?    v-  v         vi --------  vv 
  rnd-4_family-        793 ATCACCAAAAAA-TGNTTTCA-ACGTTAACGCACTAC--------TTACA 832

  scaffold31|si     456524 ACGCAAAACAAACATCGT-GAAG----CAGCAAAAAAATTCAACGTTAAT 456568
                              ii     -- i  ii-i   ----  i i v  i iv  ---i ?  
  rnd-4_family-        833 ACGTGAAACA--CGTCACCAAAGATTTCAACGATAAGACGCA---CTNAT 877

  scaffold31|si     456569 GTTTTCTA-CTGTAACGCACAGCCAAAAA-------TATTTGAACGCAAA 456610
                             iviv  - vi i     ivi       ------- v   v    i?  
  rnd-4_family-        878 GTCACGTAACAATGACGCATCACCAAAAAGTGGCAGTTTTTCAACGTNAA 927

  scaffold31|si     456611 CAAAC-------ATCGTGAACGCATCAACACAAAAA----TTTCAAC--- 456646
                            iv  ------- v          ivv  -      ----       ---
  rnd-4_family-        928 CGCACTACTCACAACGTGAACGCACATAC-CAAAAAATGTTTTCAACAAC 976

  scaffold31|si     456647 ---------------GTTAACGCA-CAGCAAAAAAAT----AACA--ATT 456674
                           ---------------      v  -  v       i?----   i-- vi
  rnd-4_family-        977 GCACCACTTAACAACGTTAACTCATCACCAAAAAAGNTTTCAACGTTAAC 1026

  scaffold31|si     456675 GCATCAC---CAAAAAGAACACACTACCTACAACGTGTAAACGCATCACC 456721
                              i   --- v   v v v  i -----ii?  v  --     i  i  
  rnd-4_family-       1027 GCACCACTTTCTAAACGCAAACGC-----GTNACTTG--AACGCGTCGCC 1069

  scaffold31|si     456722 AAAAAGAGTGGGT--TCAATGTTATGGCA-CTACTGACAGCGTGGAATTC 456768
                                ---  v  --    i  i vi   -   i v   i    v  iv 
  rnd-4_family-       1070 AAAAA---TGTGTTATCAACGTCAAAGCATCTATTTACAACGTGTAACGC 1116

  scaffold31|si     456769 ATCATCAAACAATGATGTTTTGAACATAAACAAACGACGTGAACGCATCA 456818
                                    -    -i    i-   i     ivi v  ? ?         
  rnd-4_family-       1117 ATCATCAAA-AATG-CGTTTC-AACGTAAACGCGCTACNTNAACGCATCA 1163

  scaffold31|si     456819 CCAAAGAATGTTTTCAATGTTAACGCAC 456846
                           ? i  i  --     - i i    i   
  rnd-4_family-       1164 NCGAAAAA--TTTTC-ACGCTAACACAC 1188

Matrix = 20p43g.matrix
Kimura (with divCpGMod) = 21.22
Transitions / transversions = 1.18 (91/77)
Gap_init rate = 0.16 (142 / 864), avg. gap size = 1.55 (220 / 142)

1054 22.66 8.96 13.09 scaffold31|size457105 456169 457072 (17) rnd-4_family-169#RC/Helitron 318 1188 (7065) m_b1720s001i77 106846

  scaffold31|si     456169 TAAC-GCACAGCCAAAAATA-TTTGAACGAAA--ACAAACATCGTGAACG 456214
                               -   ii        vi-  ii    vii--?   ----        
  rnd-4_family-        318 TAACTGCATGGCCAAAAAGGGTTCAAACGCGGTTNCAA----CGTGAACG 363

  scaffold31|si     456215 CATCAACAAAAAA--ATTTCAACGTTAACGCACAGCAAAAAAATAACAAT 456262
                                v       --?         v i - i     -------------
  rnd-4_family-        364 CATCACCAAAAAATGNTTTCAACGTAAGC-CGCAGCA------------- 399

  scaffold31|si     456263 TGCATCACCAAAAAGAACACACTACCTACAACGGTAACGCATCACCAAAA 456312
                           -------       ------------ v   i -       -----    
  rnd-4_family-        400 -------CCAAAAA------------TCCAATG-TAACGCA-----AAAA 424

  scaffold31|si     456313 AGAGTGGG---TTCAATGTTATGGCACTACTGACAGCTTGGAATTCATCA 456359
                            vi  vii---     i i  vv      v v   i v  v  i     i
  rnd-4_family-        425 ATGGTCAAATTTTCAACGCTAACGCACTAGTTACAACGTGTAACTCATCG 474

  scaffold31|si     456360 TCAAACAATGATGTTTTGAACATAAACAAACGATGTGAATGCATTACCAA 456409
                           i    v    --    i-   i    iiviiv ii v  i    ii    
  rnd-4_family-        475 CCAAAAAATG--GTTTC-AACGTAAATGCGTCACATTAACGCATCGCCAA 521

  scaffold31|si     456410 AGAATGTTTTCAATGT-TAGCGCACAGCCAAAAAA-------AATGTGAA 456451
                            i    ?      i  -  i     vi        -------  i  i  
  rnd-4_family-        522 AAAATGNTTTCAACGTATAACGCACCACCAAAAAATGTTTTCAACGTAAA 571

  scaffold31|si     456452 GGCAA-ACAAACATCGTGAACGCGTCACCAAAAAAATTTTTTCTTACTTT 456500
                           v   v-  vv   v       i--  i       -----  ii   viv 
  rnd-4_family-        572 CGCACCACTTACAACGTGAACA--TCGCCAAAAA-----TTCTTTAACGT 614

  scaffold31|si     456501 AACGCACAGCCAAAAACATTTGAACGCAAAACA-AACATCGTGAAGCAGC 456549
                                  ---------  ?  i       vi i-   - i  ----  v 
  rnd-4_family-        615 AACGCAC---------CANTTAAACGCAACGCGTAAC-TTGT----CACC 650

  scaffold31|si     456550 AAAAAAATTCAACGTTAATGTTTTCTACTGTAACGCACAGCCAAAAATAT 456599
                                 ?------------ v    v  vv         v        v 
  rnd-4_family-        651 AAAAAAN------------GGTTTCAACGCTAACGCACACCCAAAAATTT 688

  scaffold31|si     456600 TTGAACGCAAACAAACATCGTGAACGCATCAACACAAAAATTTCAACGTT 456649
                             v    i    iv  vv   iv   - i   ---   iv   --    i
  rnd-4_family-        689 TTCAACGTAAACGCACCACGTACACG-ACCAA---AAAGCTTT--ACGTC 732

  scaffold31|si     456650 AACGCACAGCAAAAAAATAACAATTGCATCACCAAAAA-G-----AACAC 456693
                                  v ----   v    ----   i         - -----   ii
  rnd-4_family-        733 AACGCACTG----AAATTAAC----GCACCACCAAAAACGTTTTCAACGT 774

  scaffold31|si     456694 ACTACCTACAACGTGTAAACGCATCACCAAAAAGAGTGGGTTCAATGTTA 456743
                            --  vi  v  --    v             -- i  ?v     i    
  rnd-4_family-        775 A--ACGCACCAC--GTAACCGCATCACCAAAA--AATGNTTTCAACGTTA 818

  scaffold31|si     456744 TGGCACTACTGACAGCGTGGAATTCATCATCAAA-----CAATGATGTTT 456788
                           vv        v   i    i  iv i   i    -----   i   ----
  rnd-4_family-        819 ACGCACTACTTACAACGTGAAACACGTCACCAAAGATTTCAACGAT---- 864

  scaffold31|si     456789 TGAACATAAACAAACG--ACGTGA-----ACGCATCACCAAAGAATG--- 456828
                           --  v iiv  v? i --    i -----             i i  ---
  rnd-4_family-        865 --AAGACGCACTNATGTCACGTAACAATGACGCATCACCAAAAAGTGGCA 912

  scaffold31|si     456829 --TTTTCAATGTTAACG-------CACAGC-------------CAAAAAA 456856
                           --       i  ?    -------    i ------------- v     
  rnd-4_family-        913 GTTTTTCAACGTNAACGCACTACTCACAACGTGAACGCACATACCAAAAA 962

  scaffold31|si     456857 ATGT------GAAGGCA--AACAAACATCGTGAACGCGTCACCAAAAAAT 456898
                               ------v  v   -- viv    v   v   v i           v
  rnd-4_family-        963 ATGTTTTCAACAACGCACCACTTAACAACGTTAACTCATCACCAAAAAAG 1012

  scaffold31|si     456899 GTTTCTTACTTTAACGCACAGCCAAAAAAATTTGAACGCAAACAAACATC 456948
                           ?    -v  v         vi i------v i i         ivii?v 
  rnd-4_family-       1013 NTTTC-AACGTTAACGCACCACT------TTCTAAACGCAAACGCGTNAC 1055

  scaffold31|si     456949 GTGAAGGCATCGGTAAAAAAGAAT--TCAACGTTAA------TGTTTTCT 456990
                           v    v  i   vi     v vi --       i  ------ i   v v
  rnd-4_family-       1056 TTGAACGCGTCGCCAAAAATGTGTTATCAACGTCAAAGCATCTATTTACA 1105

  scaffold31|si     456991 AC-TGTAATGCACAGCCAAAAA--AATTTGAACGCGAAACAAACATCGTG 457037
                             -     i   ivii      --vi   v    i-    ivi vv ? ?
  rnd-4_family-       1106 ACGTGTAACGCATCATCAAAAATGCGTTTCAACGT-AAACGCGCTACNTN 1154

  scaffold31|si     457038 AACGCATCACCAAAAAAATTTCAACGTTAATGCAC 457072
                                    ? i     v    -   i   ii   
  rnd-4_family-       1155 AACGCATCANCGAAAAATTTTC-ACGCTAACACAC 1188

Matrix = 20p43g.matrix
Kimura (with divCpGMod) = 22.71
Transitions / transversions = 1.20 (97/81)
Gap_init rate = 0.15 (137 / 903), avg. gap size = 1.42 (195 / 137)

256 13.74 7.06 5.81 scaffold31|size457105 456998 457082 (7) rnd-4_family-169#RC/Helitron 322 407 (7846) m_b1720s001i78 106846

  scaffold31|si     456998 TGCACAGCCAAAAAAA-TTTGAACGCGAA-ACAAACATCGTGAACGCATC 457045
                               ii        ii-  ii      iv-?   ----            
  rnd-4_family-        322 TGCATGGCCAAAAAGGGTTCAAACGCGGTTNCAA----CGTGAACGCATC 367

  scaffold31|si     457046 ACCAAAAAA--ATTTCAACGTTAATGCACAGCA--AAAAAT 457082
                                    --?        -   vv i     --      
  rnd-4_family-        368 ACCAAAAAATGNTTTCAACG-TAAGCCGCAGCACCAAAAAT 407

Matrix = 20p43g.matrix
Kimura (with divCpGMod) = 14.46
Transitions / transversions = 2.67 (8/3)
Gap_init rate = 0.11 (9 / 84), avg. gap size = 1.22 (11 / 9)


5021 11.72 0.50 1.50 scaffold320|size133159 848 1653 (131549) C rnd-1_family-584#Unknown (0) 798 1 m_b2793s001i0 106847

  scaffold320|s        848 CTAAGTTTCACTTTACTTTTCTTACTGGTTACTGAAATGGGTCAGTAATT 897
                                     vv     v  ?     vv                     i
C rnd-1_family-        798 CTAAGTTTCAAATTACTATTNTTACTTTTTACTGAAATGGGTCAGTAATC 749

  scaffold320|s        898 AAGTAATCTCAGTAACGAAAAAAGTAATAAAGTAAACTGTCGATCAGTTT 947
                           i      i         ?                        ii      
C rnd-1_family-        748 GAGTAATTTCAGTAACGNAAAAAGTAATAAAGTAAACTGTCGGCCAGTTT 699

  scaffold320|s        948 ACTGAAGGCCCATCAGATTTCTATTCAACACTCCCACTGCTCCACAAGGA 997
                                                   v i v    v v      iv v    
C rnd-1_family-        698 ACTGAAGGCCCATCAGATTTCTATACGAGACTCACCCTGCTCTTCCAGGA 649

  scaffold320|s        998 CAGTAACTTACTGAGTTCGACAGTAATTTCAGTAACAATAGTAA--TAGG 1045
                                 v      vv  i                    v     --  --
C rnd-1_family-        648 CAGTAAGTTACTGTCTTTGACAGTAATTTCAGTAACAAAAGTAAATTA-- 601

  scaffold320|s       1046 TGCATACAGATGAATTTGAATGCATGTAACATCATATCCACTAGTATTAA 1095
                                 i v  v -    v  v          -i vi v v         
C rnd-1_family-        600 TGCATATACATTA-TTTGCATCCATGTAACAT-GTTCCAAGTAGTATTAA 553

  scaffold320|s       1096 ACATATAATCCTCATTTGACAT-TTCTATTCATTATCCTCATCATCTGAG 1144
                                      i     v vv -i        i     i          i
C rnd-1_family-        552 ACATATAATCCCCATTTTAGCTGCTCTATTCACTATCCCCATCATCTGAA 503

  scaffold320|s       1145 CTCTCATCTGCCGATGCCGCTTGATCTGCTGGCTGCTTCCCCCCACCATT 1194
                                      ----   --  vv  i                 v    i
C rnd-1_family-        502 CTCTCATCTGC----GCC--TTCCTCCGCTGGCTGCTTCCCCCCTCCATC 459

  scaffold320|s       1195 GTCTTCTTCCCCATCCTTCTTCACAATCTTCAACTCCGGATCTGGATATT 1244
                               i     v                            i        i 
C rnd-1_family-        458 GTCTCCTTCCACATCCTTCTTCACAATCTTCAACTCCGGGTCTGGATACT 409

  scaffold320|s       1245 TGGCATAGTAGTCAACAATCATCTCGTAGAAGTCCCAATACCTCTCAAAT 1294
                             v       i     i        i                        
C rnd-1_family-        408 TGTCATAGTAATCAACGATCATCTCATAGAAGTCCCAATACCTCTCAAAT 359

  scaffold320|s       1295 TTATCATAAAGCAACTCTGATTGACATTCCAAATTTAACACTGGATCAAA 1344
                             i     v        v  i  i  i     ?      v  vv      
C rnd-1_family-        358 TTGTCATACAGCAACTCAGACTGGCACTCCAANTTTAACTCTTTATCAAA 309

  scaffold320|s       1345 TCCTTGATATGTTCCCAAAACTGTGTAGAAATAGCCCAAACCATTCCCTG 1394
                              i              i  v        i  ?     ?          
C rnd-1_family-        308 TCCCTGATATGTTCCCAAGACAGTGTAGAAGTANCCCAANCCATTCCCTG 259

  scaffold320|s       1395 CCTTCTGTGTTGTGGTCTTGAGAGGTCCTTTCTTCACACACTTAGTAAGC 1444
                                     i  v        i  i                 ?  v   
C rnd-1_family-        258 CCTTCTGTGTCGTTGTCTTGAGGGGCCCTTTCTTCACACACTTNGTCAGC 209

  scaffold320|s       1445 ACAGCACAATCAATATCACGAAACTTCCC-GCACGCGATCATGATCCTCG 1493
                             v           v              - i --           i   
C rnd-1_family-        208 ACTGCACAATCAATCTCACGAAACTTCCCAGTA--CGATCATGATCTTCG 161

  scaffold320|s       1494 TCGTAAAACCCCAACCCTTCATACTTAGCTGACACCCTAGCTGCATGAAC 1543
                             i  ?  i                 ?  i  ?     ?  ?        
C rnd-1_family-        160 TCATANAATCCCAACCCTTCATACTTNGCCGANACCCTNGCNGCATGAAC 111

  scaffold320|s       1544 ATCATCCCCTTTGCTACCAAACTGACATTCCTCCCAATCTTCAAGGTACG 1593
                                      i    i i     ?vvv           i        ? 
C rnd-1_family-        110 ATCATCCCCTTCGCTATCGAACTGNACGTCCTCCCAATCCTCAAGGTANG 61

  scaffold320|s       1594 CATGGAATACTCTCTTGGGCTCGTTAATAAGTTCCTCTGAAATGTTTCCC 1643
                                  ?               v  ?   v      i ?   i  i  i
C rnd-1_family-         60 CATGGAANACTCTCTTGGGCTCGATANTAACTTCCTCCGNAATATTCCCT 11

  scaffold320|s       1644 TGGCAGTACT 1653
                                i    
C rnd-1_family-         10 TGGCAATACT 1

Matrix = 20p45g.matrix
Kimura (with divCpGMod) = 11.66
Transitions / transversions = 1.07 (48/45)
Gap_init rate = 0.02 (15 / 805), avg. gap size = 1.07 (16 / 15)


6965 11.99 0.79 1.41 scaffold320|size133159 1148 2289 (130913) rnd-1_family-340#Unknown 1 1135 (0) m_b2793s001i1 106848

  scaffold320|s       1148 TCATCTGCCGATGCCGCTTGATCTGCTGGCTGCTTCCCCCCACCATTGTC 1197
                                   ----   --  vv  i                 ?    i   
  rnd-1_family-          1 TCATCTGC----GCC--TTCCTCCGCTGGCTGCTTCCCCCCNCCATCGTC 44

  scaffold320|s       1198 TTCTTCCCCATCCTTCTTCACAATCTTCAACTCCGGATCTGGATATTTGG 1247
                            i     v                                     i   v
  rnd-1_family-         45 TCCTTCCACATCCTTCTTCACAATCTTCAACTCCGGATCTGGATACTTGT 94

  scaffold320|s       1248 CATAGTAGTCAACAATCATCTCGTAGAAGTCCCAATACCTCTCAAATTTA 1297
                                  i     i        i                           
  rnd-1_family-         95 CATAGTAATCAACGATCATCTCATAGAAGTCCCAATACCTCTCAAATTTA 144

  scaffold320|s       1298 TCATAAAGCAACTCTGATTGACATTCCAAATTTAACACTGGATCAAATCC 1347
                                v        ?  i     i     ?      v  vv         
  rnd-1_family-        145 TCATACAGCAACTCNGACTGACACTCCAANTTTAACTCTTTATCAAATCC 194

  scaffold320|s       1348 TTGATATGTTCCCAAAACTGTGTAGAAATAGCCCAAACCATTCCCTGCCT 1397
                           i              i  ?        i  ?     ?             
  rnd-1_family-        195 CTGATATGTTCCCAAGACNGTGTAGAAGTANCCCAANCCATTCCCTGCCT 244

  scaffold320|s       1398 TCTGTGTTGTGGTCTTGAGAGGTCCTTTCTTCACACACTTAGTAAGCACA 1447
                                  i  v                             ?  v  ?  ?
  rnd-1_family-        245 TCTGTGTCGTTGTCTTGAGAGGTCCTTTCTTCACACACTTNGTCAGNACN 294

  scaffold320|s       1448 GCACAATCAATATCACGAAACTTCCC-GCACGCGATCATGATCCTCGTCG 1496
                                      v              - i   --               i
  rnd-1_family-        295 GCACAATCAATCTCACGAAACTTCCCAGTACG--ATCATGATCCTCGTCA 342

  scaffold320|s       1497 TAAAACCCCAACCCTTCATACTTAGCTGACACCCTAGCTGCATGAACATC 1546
                                 ?i   ?   i       ?  ?  ?     ?  ?        ?  
  rnd-1_family-        343 TAAAACNTCAANCCTCCATACTTNGCNGANACCCTNGCNGCATGAACNTC 392

  scaffold320|s       1547 ATCCCCTTTGCTACCAAACTGACATTCCTCCCAATCTTCAAGGTACGCAT 1596
                                   i    i i                    i        ?    
  rnd-1_family-        393 ATCCCCTTCGCTATCGAACTGACATTCCTCCCAATCCTCAAGGTANGCAT 442

  scaffold320|s       1597 GGAATACTCTCTTGGGCTCGTTAATAAGTTCCTCTGAAATGTTTCCCTGG 1646
                               ?               ?             i ?      ?  ?   
  rnd-1_family-        443 GGAANACTCTCTTGGGCTCGNTAATAAGTTCCTCCGNAATGTTNCCNTGG 492

  scaffold320|s       1647 CAGTACTCATCCAGCTTGCAATATTCAAAGTCCTCATCTGTCCACAACAC 1696
                                ?  i  ?           i  i     ?     ?       i   
  rnd-1_family-        493 CAGTANTCGTCNAGCTTGCAATACTCGAAGTCNTCATCNGTCCACAGCAC 542

  scaffold320|s       1697 ACCTGCACGCTGTGCCTGAATTCGCTGTGTTTGGTTCTTCTGCCTTGCAA 1746
                              v  v     v     ?? ?       ii vi                
  rnd-1_family-        543 ACCAGCCCGCTGAGCCTGNNTNCGCTGTGCCTCATTCTTCTGCCTTGCAA 592

  scaffold320|s       1747 AAGCTGCGCAAATTACGGACTGCTTCTTGGTTTTTTCAGCCCCTAAGTTG 1796
                            i           ?i v              i  i  ? ??        ?
  rnd-1_family-        593 AGGCTGCGCAAATNGCTGACTGCTTCTTGGTCTTCTCNGNNCCTAAGTTN 642

  scaffold320|s       1797 GTGCGCTTACCAGTCTTCTGCATCTTCATGGCCTTCCAGTGTCGCTCGGC 1846
                            iv     ?  ??i   ? v v     i             ?     ?  
  rnd-1_family-        643 GCTCGCTTNCCNNCCTTNTTCCTCTTCGTGGCCTTCCAGTGNCGCTCNGC 692

  scaffold320|s       1847 TTGGCCACAACCTAAAACAAGAGAGCAGCTAAGACATGCACAAATT-CCA 1895
                           i vv   vv?                         ?       vi -   
  rnd-1_family-        693 CTCCCCAATNCCTAAAACAAGAGAGCAGCTAAGACNTGCACAACCTGCCA 742

  scaffold320|s       1896 AATACCTCGGTAGCAGGAACAGAATATCTCTTGTGCCACTCATAGG--AC 1943
                             i     i  iivv  i  i  i  ?i               i  --  
  rnd-1_family-        743 AACACCTCAGTGAACGGGACGGAGTANTTCTTGTGCCACTCATGGGCAAC 792

  scaffold320|s       1944 ACAGTTTTCGGATCACCAGCAATGATCCATATGCTTGGTCGGCTGAAGAA 1993
                           i    i        vi     i ?     ?       ?i --i     ? 
  rnd-1_family-        793 GCAGTCTTCGGATCCTCAGCAGTNATCCANATGCTTGNCC--TTGAAGNA 840

  scaffold320|s       1994 TCCCGTCGCT---TCACGTAGTCGTCTCTCTCTTCCCAGAATTTATCAAC 2040
                               --    ---  v? v       v v   i ?   i  i  i    i
  rnd-1_family-        841 TCCC--CGCTTAGTCCNGAAGTCGTCACGCTCCTNCCAAAACTTGTCAAT 888

  scaffold320|s       2041 CAACTTTGCAAATGTCACGTTGGTGTCTTCTCCACTTTGTATTTTCCTTG 2090
                               i    v --?  v    v i           vvv ?  v  ?  v 
  rnd-1_family-        889 CAACCTTGCCA--NTCCCGTTCGCGTCTTCTCCACGAAGNATGTTNCTAG 936

  scaffold320|s       2091 GTAGAAGTACTCTTTT-GATGAATTCTTCGACGGCAATGTGATTATGTGC 2139
                            i    ii -    ?i-   ?  iiv   i  i    i-  vi vi   v
  rnd-1_family-        937 GCAGAAACA-TCTTNCGGATNAACCGTTCAACAGCAAC-TGTCTTCGTGG 984

  scaffold320|s       2140 ATCCTTGTTTGCTTCGAATGAGCAATAATGGTTGGGTTAGACGAACA-CA 2188
                               i    i             v  ?     v    i  i   ?  -  
  rnd-1_family-        985 ATCCCTGTTCGCTTCGAATGAGCCATNATGGTGGGGTCAGGCGANCAGCA 1034

  scaffold320|s       2189 AGTAAGCAACACGGGCCCCATTTGTTAACAACCGGGGCTTGTAATGCTCC 2238
                            i           ii vv i iv? i        i               
  rnd-1_family-       1035 AATAAGCAACACGAACAACGTCANTCAACAACCGAGGCTTGTAATGCTCC 1084

  scaffold320|s       2239 CAGACAGCGGTAGCACGGGCAACCGTCTTCTGATTCAAATCAGTAGGTTC 2288
                                   i  i       v   ?        v ?      i        
  rnd-1_family-       1085 CAGACAGCAGTGGCACGGGAAACNGTCTTCTGTTNCAAATCGGTAGGTTC 1134

  scaffold320|s       2289 C 2289
                            
  rnd-1_family-       1135 C 1135

Matrix = 20p45g.matrix
Kimura (with divCpGMod) = 12.04
Transitions / transversions = 1.70 (85/50)
Gap_init rate = 0.02 (22 / 1141), avg. gap size = 1.14 (25 / 22)


14 15.20 11.67 1.52 scaffold320|size133159 2308 2367 (130835) (TCATCT)n#Simple_repeat 1 66 (0) m_b2793s252i0 106849

  scaffold320|s       2308 TCATCTTCATCAT-A-C-TCATCACCGAT-TTCAAACTCCTC-TC--CTT 2350
                                      v - - -     vi -  -    vvi  v  -  --   
  (TCATCT)n#Sim          1 TCATCTTCATCTTCATCTTCATCTTC-ATCTTCATCTTCATCTTCATCTT 49

  scaffold320|s       2351 CCTCTTCATCTTCATCT 2367
                            v               
  (TCATCT)n#Sim         50 CATCTTCATCTTCATCT 66

Matrix = Unknown
Transitions / transversions = 0.33 (2/6)
Gap_init rate = 0.12 (7 / 59), avg. gap size = 1.14 (8 / 7)


1742 17.53 2.28 0.84 scaffold320|size133159 2421 2771 (130431) C rnd-1_family-885#Unknown (0) 356 1 m_b2793s001i2 106850

  scaffold320|s       2421 TTTTTCATTGGAGGAACTCTTTGCACGCTGATCCATCTTGTTCTCTTTGT 2470
                            i i     ?    ?         v  i v         i          
C rnd-1_family-        356 TCTCTCATTNGAGGNACTCTTTGCCCGTTTATCCATCTTATTCTCTTTGT 307

  scaffold320|s       2471 TAAACTCT--GAAAAATGGAATTAAGAAATAGTAAGGCA--CTGCAAGTT 2516
                            i      --  v    --  v iv   i i  iv vi --  v   vv 
C rnd-1_family-        306 TGAACTCTTCGACAAAT--AAATGTGAAGTGGTGTGTTAGTCTCCAATGT 259

  scaffold320|s       2517 GACATACAACA--TAAGAAACAGCATACTCACGTTTAAAGCCACTCCTTA 2564
                            i  viv  i -- iii     ivi    i   i  v -           
C rnd-1_family-        258 GGCAAGAAATAAATGGAAAACAAAGTACTTACGCTTCA-GCCACTCCTTA 210

  scaffold320|s       2565 TCTGCCTTTGAAAGCTTCAACT--GACAACTCCATATGGGGCATCCTTGA 2612
                             ?       vv i   i    --           i         i    
C rnd-1_family-        209 TCNGCCTTTGTCAACTTTAACTTGGACAACTCCATGTGGGGCATCTTTGA 160

  scaffold320|s       2613 GTCCTCAAACATACTCATGACATGTTCCATTCCTGGCCCAATCAATCTGT 2662
                              ??vi     vi       i v      i      i ? v      i 
C rnd-1_family-        159 GTCNNAGAACATCTTCATGACGTTTTCCATCCCTGGCTCNAGCAATCTAT 110

  scaffold320|s       2663 CTGCCTGAGCTACGTAGTAATAGAGCTTATCCATTCCCCCCACCATGGTG 2712
                              i   ?v?   i        v     i     ?  ?        ?   
C rnd-1_family-        109 CTGTCTGNCNTACATAGTAATATAGCTTGTCCATNCCNCCCACCATNGTG 60

  scaffold320|s       2713 TCTGCTATGCGCAATATCCGATAGACAGGATAAATAGCCTGGATAATAGC 2762
                                ?  v        v        ?     i v      i        
C rnd-1_family-         59 TCTGCNATCCGCAATATACGATAGACNGGATAGAGAGCCTGAATAATAGC 10

  scaffold320|s       2763 AAAGAGACA 2771
                                 i  
C rnd-1_family-          9 AAAGAGGCA 1

Matrix = 20p45g.matrix
Kimura (with divCpGMod) = 20.76
Transitions / transversions = 1.44 (36/25)
Gap_init rate = 0.02 (7 / 350), avg. gap size = 1.57 (11 / 7)


15966 10.11 0.84 0.59 scaffold320|size133159 2492 4858 (128344) C rnd-1_family-195#DNA/hAT-Tag1 (0) 3109 737 m_b2793s001i3 106851

  scaffold320|s       2492 AAGAAATAGTAAGGCACTGCAAGTTGACATACAACATAAGAAACAGCATA 2541
                                            i                           i?   
C rnd-1_family-       3109 AAGAAATAGTAAGGCACCGCAAGTTGACATACAACATAAGAAACAANATA 3060

  scaffold320|s       2542 CTCACGTTTAAAGCCACTCCTTATCTGCCTTTGAAAGCTTCAACT--GAC 2589
                             i   i  v -             ?       vv     i    --   
C rnd-1_family-       3059 CTTACGCTTCA-GCCACTCCTTATCNGCCTTTGTCAGCTTTAACTTGGAC 3011

  scaffold320|s       2590 AACTCCATATGGGGCATCCTTGAGTCCTCAAACATACTCATGACATGTTC 2639
                                   i         i       ???i     vi       i v   
C rnd-1_family-       3010 AACTCCATGTGGGGCATCTTTGAGTCNNNGAACATCTTCATGACGTTTTC 2961

  scaffold320|s       2640 CATTCCTGGCCCAATCAATCTGTCTGCCTGAGCTACGTAGTAATAGAGCT 2689
                              i      i ? v      i  i i   ?v?   i  i     v i  
C rnd-1_family-       2960 CATCCCTGGCTCNAGCAATCTATCCGTCTGNCNTACATAATAATACAACT 2911

  scaffold320|s       2690 TATCCATTCCCCCCACCATGGTGTCTGCTATGCGCAATATCCGATAGACA 2739
                            i     ?  ?        ?     ?  v  v     ?  v     ?  ?
C rnd-1_family-       2910 TGTCCATNCCNCCCACCATNGTGTCNGCAATCCGCAANATACGATANACN 2861

  scaffold320|s       2740 GGATAAATAGCCTGGATAATAGCAAAGAGACACTTCCAAAATTGAGTGGA 2789
                                i ?      i              i                    
C rnd-1_family-       2860 GGATAGANAGCCTGAATAATAGCAAAGAGGCACTTCCAAAATTGAGTGGA 2811

  scaffold320|s       2790 ATTAAAAATGTCAGCAAGAAATCCAAACTTCTTGTAGTCCACAAATACCG 2839
                                 i           i  ?  i           ?  v     ?  ? 
C rnd-1_family-       2810 ATTAAAGATGTCAGCAAGGAANCCGAACTTCTTGTANTCAACAAANACNG 2761

  scaffold320|s       2840 GGTCCCTTGTGCAAGCCTGCAGGGTAGTCTTCAGCCTAAAGACACGGAGG 2889
                                  ?              i ii     ?  ? v             
C rnd-1_family-       2760 GGTCCCTNGTGCAAGCCTGCAGAGCGGTCTTNAGNCGAAAGACACGGAGG 2711

  scaffold320|s       2890 AATTGTAAGAGCTCGCCAGCCATTCGACACTCTGATGGTCGTAGAAGATT 2939
                             i    i  v   ?          ?i     ?  ?  ?  i        
C rnd-1_family-       2710 AACTGTAGGACCTCNCCAGCCATTCNGCACTCNGANGGNCGCAGAAGATT 2661

  scaffold320|s       2940 TATTGCCCTGCCATTGTTGTGCATCTTTGATTGCTTCACCCAGACAGACC 2989
                           v  i                  i?     ??     v             
C rnd-1_family-       2660 AATCGCCCTGCCATTGTTGTGCGNCTTTGNNTGCTTGACCCAGACAGACC 2611

  scaffold320|s       2990 GAGGGCCATGCATAGTAGAGCAAAATACCTCCCTTGTCTATTAAGTGGAT 3039
                               ?        i  i    v      i  ?  v ?             
C rnd-1_family-       2610 GAGGNCCATGCATGGTGGAGCCAAATACTTCNCTGGNCTATTAAGTGGAT 2561

  scaffold320|s       3040 AAAGGGAGTTAGTGAAAGTAGACACAAGAAAGAAATCAACAAATGAGAGT 3089
                               i?                   i  v                     
C rnd-1_family-       2560 AAAGANAGTTAGTGAAAGTAGACACGAGTAAGAAATCAACAAATGAGAGT 2511

  scaffold320|s       3090 CACTCACCACCTTGCACAACTTCCCGTATTCTCGCAGAACAGGGCAACAG 3139
                                     i     ?     ?        ?     -         ?  
C rnd-1_family-       2510 CACTCACCACTTTGCANAACTTNCCGTATTCNCGCAG-ACAGGGCAANAG 2462

  scaffold320|s       3140 CATCAACTTTCCAACAATCAGAGAGACAACATGTTCAGCTCCATGTTCAA 3189
                                i   ii    i    i?  v     i  i  v             
C rnd-1_family-       2461 CATCAGCTTCTCAACGATCAANGACACAACGTGCTCCGCTCCATGTTCAA 2412

  scaffold320|s       3190 CAATAGCACATGGATAATGCTGAGCAATTATTGAACCGGCCTTTTGCACA 3239
                            ? i?     v  i        v  ?  ?    ?         i  ?   
C rnd-1_family-       2411 CNACNGCACAAGGGTAATGCTGTGCNATNATTGNACCGGCCTTCTGNACA 2362

  scaffold320|s       3240 TTCGATGCTCCATCAAACATTATTTGAGTCACACTACCTTTCTTGATGTT 3289
                             v  ?  ?           v     i  v     i              
C rnd-1_family-       2361 TTAGANGCNCCATCAAACATGATTTGGGTGACACTGCCTTTCTTGATGTT 2312

  scaffold320|s       3290 TTCTAACTTGCGGAGAACTTGTAGCATCTC--GGGCAATGAACTTAGCAT 3337
                           i  i                 i i      --v                 
C rnd-1_family-       2311 CTCCAACTTGCGGAGAACTTGCAACATCTCCGTGGCAATGAACTTAGCAT 2262

  scaffold320|s       3338 CCTTCTTGCCACCCTCACTCATGTGCGATGTACAATCTATCACATCAAGA 3387
                                     i  i  i          ??        ?  v         
C rnd-1_family-       2261 CCTTCTTGCCGCCTTCGCTCATGTGCGNNGTACAATCNATAACATCAAGA 2212

  scaffold320|s       3388 ACACAGGCAGGATTGCCA-GGGAGCAAGCTAAAACATTTATCAATGGTGT 3436
                                ?  v        ?-       i  i  i     ?     ?     
C rnd-1_family-       2211 ACACANGCTGGATTGCCNGGGGAGCAGGCCAAGACATTNATCAANGGTGT 2162

  scaffold320|s       3437 TGTCTTGATTGTAGCACCATC-CCGTAGACAGAAATGCTGTATAAATCAG 3485
                           ?           ?  ?     -  i                 i ?i    
C rnd-1_family-       2161 NGTCTTGATTGTNGCNCCATCACCATAGACAGAAATGCTGTACANGTCAG 2112

  scaffold320|s       3486 GCTCTTCAAAAAGCTTGCCAGCCTCTTCATGGTAGTAGCTCTCGAAAGTT 3535
                                     ?      ?i      i  i  i              ?  ?
C rnd-1_family-       2111 GCTCTTCAAANAGCTTGNTAGCCTCCTCGTGATAGTAGCTCTCGAANGTN 2062

  scaffold320|s       3536 GCATCGAGAAGTTTGCCACTTACCATATTCCTGCCTGGTGGTTTATAATC 3585
                                   v ii i   i i    -          i  ?  i     i  
C rnd-1_family-       2061 GCATCGAGCAACTCGCCGCCTACC-TATTCCTGCCCGGNGGCTTATAGTC 2013

  scaffold320|s       3586 GGCACCACACTGTTGGACTGCTGCAGTATACCGTGCGGAAAAGGATGCAT 3635
                              i                 ?vv  ii?    -?               
C rnd-1_family-       2012 GGCGCCACACTGTTGGACTGCNCGAGCGNACCG-NCGGAAAAGGATGCAT 1964

  scaffold320|s       3636 TCTCCGATTCGGAAGGAGAGTGAATTTGCCAAGGCAAAATGAGCAAAGGC 3685
                             ?    ?i v   v ??  i  i      i i        i     ?  
C rnd-1_family-       1963 TCNCCGANCCTGAATGNNAGCGAGTTTGCCGAAGCAAAATGGGCAAANGC 1914

  scaffold320|s       3686 AACATTGGCAGCCTTAACAGCATCCGGACTGCTGCGCGATCCTGTATAGT 3735
                                        i v  v     v   ivi           i   ?   
C rnd-1_family-       1913 AACATTGGCAGCCCTCACTGCATCAGGATGACTGCGCGATCCCGTANAGT 1864

  scaffold320|s       3736 TGTGGAACTGA-TTGGAAAGTGTGGTTTGGATGCTTTCTTTTGCTTCTTA 3784
                           v   i     i-    v   ?            v ii         i  i
C rnd-1_family-       1863 AGTGAAACTGGCTTGGCAAGNGTGGTTTGGATGGTCCCTTTTGCTTTTTG 1814

  scaffold320|s       3785 TTGCCAGTAGAGCGAGATGAAGATGCTGTAGTCACACTGTTGGTGATGGG 3834
                              v?            i  v        i  ?                 
C rnd-1_family-       1813 TTGGNAGTAGAGCGAGACGACGATGCTGTGGTNACACTGTTGGTGATGGG 1764

  scaffold320|s       3835 AGAA-TGAACAGTCAAATCAATGGCAGTGTCA-----GCAGAGCGTTTAT 3878
                           v   -   v ?        ? i--    vi  -----  v vi     v?
C rnd-1_family-       1763 TGAAGTGATCNGTCAAATCNAC--CAGTCCCAAAGATGCTGCACGTTTTN 1716

  scaffold320|s       3879 CACCTCTTTTGAACAAAGATGAGAATGTGCGATTATCCGTGGAATCAAGG 3928
                           v          iv  iv    vi vv  v  ? v   v  i vi      
C rnd-1_family-       1715 GACCTCTTTTGGCCAGTGATGCAATGGTTCGNTGATCAGTAGTGTCAAGG 1666

  scaffold320|s       3929 CTTGAATGCATTCTGGCAATAGAATGTGCTTTGAAAGCTTTTGAGTCATA 3978
                             v vi vi ?ii ?     ?  ?                 v v      
C rnd-1_family-       1665 CTGGCGTTTANCTTNGCAATNGANTGTGCTTTGAAAGCTTTGGTGTCATA 1616

  scaffold320|s       3979 CTTAGACCTGTAGAG--TGAGGTAGGCATCCTTGTA--AGGGACTTATGC 4024
                              i          i--   ?      v   i    --i    viv  vv
C rnd-1_family-       1615 CTTGGACCTGTAGAAGTTGANGTAGGCTTCCCTGTAGCGGGGAGCAATTG 1566

  scaffold320|s       4025 TCCCCTTGCAAGCCTTGATGTCCTTCACTATTCCAACAACATGTCAAAGG 4074
                               ii i  i              v  v  ?  ?  ?     ? v?  ?
C rnd-1_family-       1565 TCCCTCTACAGGCCTTGATGTCCTTGACAATNCCNACNACATGNCCNAGN 1516

  scaffold320|s       4075 GCCTTAGTGGCATTGTGCTCAAACCACTCTTGCCCACAATGGCCGCATCG 4124
                                ?                       i     i  i        v  
C rnd-1_family-       1515 GCCTTNGTGGCATTGTGCTCAAACCACTCCTGCCCGCAGTGGCCGCAGCG 1466

  scaffold320|s       4125 CCAC-TCTTCCTTCCTGTTAATTCATCCTGAAACTTGATCATCATGTCTG 4173
                               -    i vv  ?  i v?  i  ?   ?    vi            
C rnd-1_family-       1465 CCACTTCTTTCGGCCNGTCACNTCGTCNTGANACTTCGTCATCATGTCTG 1416

  scaffold320|s       4174 AATCCCAAATGGAATTCAGGACTAGT-GTACCACCTTGAATCTCTGGAGG 4222
                                           v       i?- ?i ? ? -  ?   v ?     
C rnd-1_family-       1415 AATCCCAAATGGAATTGAGGACTAANGGNGCNANC-TGNATCACNGGAGG 1367

  scaffold320|s       4223 AGGTGGCATCTCTGCCTTATCAAACAGTTCATCAAGAGGCCTTGGAGTTA 4272
                           i  i        i     -i          ?  ?  i           i 
C rnd-1_family-       1366 GGGCGGCATCTCCGCCTT-CCAAACAGTTCNTCNAGGGGCCTTGGAGTCA 1318

  scaffold320|s       4273 CATCATCAGGGATGTCATCCTCAATTGCCAAAACCATAATGGAACCCTTT 4322
                            i          ?   ?  i         i                    
C rnd-1_family-       1317 CGTCATCAGGGANGTCNTCTTCAATTGCCGAAACCATAATGGAACCCTTT 1268

  scaffold320|s       4323 TATGGCAACAGTAAAGGGAGTGTTATTTACCAATTAAATAATTCAAAACC 4372
                                    i                                  i     
C rnd-1_family-       1267 TATGGCAACGGTAAAGGGAGTGTTATTTACCAATTAAATAATTCGAAACC 1218

  scaffold320|s       4373 AAAGATAAAGATGGAGTCTTTTGCCATACGGCGACTTACCGGTCGCCGGA 4422
                                                         i                   
C rnd-1_family-       1217 AAAGATAAAGATGGAGTCTTTTGCCATACGACGACTTACCGGTCGCCGGA 1168

  scaffold320|s       4423 GGGTTAAAACAGATGCTGTTGTCGCTAATAATCAAGTTGTGGGTGGGGTC 4472
                                                    ---  ?  i         i      
C rnd-1_family-       1167 GGGTTAAAACAGATGCTGTTGTCGC---TANTCGAGTTGTGGGCGGGGTC 1121

  scaffold320|s       4473 AGATTGGTTGTACAAGGGCTGTGGGCCAAGGGTATTGAACAAATGTGTAA 4522
                                        i                                  ? 
C rnd-1_family-       1120 AGATTGGTTGTACGAGGGCTGTGGGCCAAGGGTATTGAACAAATGTGTNA 1071

  scaffold320|s       4523 GTTACCAATTTAAAAGTTCGAATCCAACAATAAAAAGGGTGAGACTTTTG 4572
                                     ?           ?                           
C rnd-1_family-       1070 GTTACCAATTNAAAAGTTCGAANCCAACAATAAAAAGGGTGAGACTTTTG 1021

  scaffold320|s       4573 ACCCAGGAAGACTTACCAGTCGCCGGAGGGTTCAAACAGATGCTGTTGTC 4622
                           ?       i        i                        v  i    
C rnd-1_family-       1020 NCCCAGGAGGACTTACCGGTCGCCGGAGGGTTCAAACAGATGGTGCTGTC 971

  scaffold320|s       4623 CCTGTTCGAGTTGTGGAGTGCGGTCAGATTGGTTGTTGAAGGGCTGTGGG 4672
                             i             -                   ?  ?  ?       
C rnd-1_family-        970 CCCGTTCGAGTTGTGG-GTGCGGTCAGATTGGTTGTNGANGGNCTGTGGG 922

  scaffold320|s       4673 CCAAGGGTGTTGGATAAATGTGTGAGTTACCAATT-AAAAGTTCGAATCC 4721
                                             i                -           ?  
C rnd-1_family-        921 CCAAGGGTGTTGGATAAACGTGTGAGTTACCAATTAAAAAGTTCGAANCC 872

  scaffold320|s       4722 AACAATAAAAGGGTGAGACTTTTGACACAGGAAGACTTACCGGTCGCCAG 4771
                                                   ? ?     i               i 
C rnd-1_family-        871 AACAATAAAAGGGTGAGACTTTTGNCNCAGGAGGACTTACCGGTCGCCGG 822

  scaffold320|s       4772 AGGGTTAAAACAGATGCTGTTGTCCCTGTTCGAGTTGTGGGTGGGGTCAG 4821
                                 v            i                              
C rnd-1_family-        821 AGGGTTCAAACAGATGCTGCTGTCCCTGTTCGAGTTGTGGGTGGGGTCAG 772

  scaffold320|s       4822 ATTGGTTGTTGAAGGGCTGTGGGCCAAGGGTGTTGGA 4858
                                    v  v  v       --   i  vv    
C rnd-1_family-        771 ATTGGTTGTAGATGGTCTGTGGG--AAGAGTTATGGA 737

Matrix = 20p45g.matrix
Kimura (with divCpGMod) = 9.66
Transitions / transversions = 1.77 (152/86)
Gap_init rate = 0.01 (26 / 2366), avg. gap size = 1.31 (34 / 26)

3319 11.00 2.85 1.40 scaffold320|size133159 4517 5078 (128124) C rnd-1_family-195#DNA/hAT-Tag1 (1861) 1248 679 m_b2793s001i4 106851

  scaffold320|s       4517 GTGTAAGTTACCAATTTAAAAGTTCGAATCCAACAATAAAAAGGGTGAGA 4566
                               v v         v  v i      v    vi     i v  --  v
C rnd-1_family-       1248 GTGTTATTTACCAATTAAATAATTCGAAACCAAAGATAAAGATGG--AGT 1201

  scaffold320|s       4567 CTTTTGACCCAGGAAGACTTACCAGTCGCCGGAGGGTTCAAACAGATGCT 4616
                                 v vi v  v        i              v           
C rnd-1_family-       1200 CTTTTGCCATACGACGACTTACCGGTCGCCGGAGGGTTAAAACAGATGCT 1151

  scaffold320|s       4617 GTTGTCCCTGTTCGAGTTGTGGAGTGCGGTCAGATTGGTTGTTGAAGGGC 4666
                                 v  i?           - i v               vvi     
C rnd-1_family-       1150 GTTGTCGCTANTCGAGTTGTGG-GCGGGGTCAGATTGGTTGTACGAGGGC 1102

  scaffold320|s       4667 TGTGGGCCAAGGGTGTTGGATAAATGTGTGAGTTACCAATT-AAAAGTTC 4715
                                         i   i i        ?           -        
C rnd-1_family-       1101 TGTGGGCCAAGGGTATTGAACAAATGTGTNAGTTACCAATTNAAAAGTTC 1052

  scaffold320|s       4716 GAATCCAACAATAAAA-GGGTGAGACTTTTGACACAGGAAGACTTACCGG 4764
                              ?            -              ? v     i          
C rnd-1_family-       1051 GAANCCAACAATAAAAAGGGTGAGACTTTTGNCCCAGGAGGACTTACCGG 1002

  scaffold320|s       4765 TCGCCAGAGGGTTAAAACAGATGCTGTTGTCCCTGTTCGAGTTGTGGGTG 4814
                                i       v         v  i      i                
C rnd-1_family-       1001 TCGCCGGAGGGTTCAAACAGATGGTGCTGTCCCCGTTCGAGTTGTGGGTG 952

  scaffold320|s       4815 GGGTCAGATTGGTTGTTGAAGGGCTGTGGGCCAAGGGTGTTGGATAAATG 4864
                           v               ?  ?  ?                         i 
C rnd-1_family-        951 CGGTCAGATTGGTTGTNGANGGNCTGTGGGCCAAGGGTGTTGGATAAACG 902

  scaffold320|s       4865 TGTGAGTTACCAATTTAAAAGTTCGAATCCAACAATAAAAGGGTGAGACT 4914
                                          v           ?                      
C rnd-1_family-        901 TGTGAGTTACCAATTAAAAAGTTCGAANCCAACAATAAAAGGGTGAGACT 852

  scaffold320|s       4915 TTTGACCAGGGAAGACTTACCAGTCG-CGGAGGGTTCAAACAGATGCTGT 4963
                               ? ?vi   i        i    -                      i
C rnd-1_family-        851 TTTGNCNCAGGAGGACTTACCGGTCGCCGGAGGGTTCAAACAGATGCTGC 802

  scaffold320|s       4964 TGTCCCTGTTCGAGTTGTGGAGTGCTCGGTCAGATTGGTTGTTGAAGGGC 5013
                                               -   --v               v  v  v 
C rnd-1_family-        801 TGTCCCTGTTCGAGTTGTGG-GTG--GGGTCAGATTGGTTGTAGATGGTC 755

  scaffold320|s       5014 TGTGGGCCAAGGGTGTTGGATA--AATGTGTGA----GTTACC-----AA 5052
                                 --   i  vv    v --   vv    ----    i -----  
C rnd-1_family-        754 TGTGGG--AAGAGTTATGGAGAGCAATTGGTGAAAATGTTATCTTTTGAA 707

  scaffold320|s       5053 TTAAAAA--GTTCGAATCCAACAATAAA 5078
                             i   i--   vi  vv       v  
C rnd-1_family-        706 TTGAAAGTCGTTAAAAAACAACAATCAA 679

Matrix = 20p45g.matrix
Kimura (with divCpGMod) = 10.80
Transitions / transversions = 0.69 (25/36)
Gap_init rate = 0.03 (15 / 561), avg. gap size = 1.60 (24 / 15)

7973 9.06 2.68 1.28 scaffold320|size133159 4692 5922 (127280) C rnd-1_family-195#DNA/hAT-Tag1 (1861) 1248 1 m_b2793s001i5 106851

  scaffold320|s       4692 GTGTGAGTTACCAATTAAA-AGTTCGAATCCAACAATAAAAGGGTGAGAC 4740
                               v v            - i      v    vi     iiv -   v 
C rnd-1_family-       1248 GTGTTATTTACCAATTAAATAATTCGAAACCAAAGATAAAGATG-GAGTC 1200

  scaffold320|s       4741 TTTTGACACAGGAAGACTTACCGGTCGCCAGAGGGTTAAAACAGATGCTG 4790
                                v  i v  v               i                    
C rnd-1_family-       1199 TTTTGCCATACGACGACTTACCGGTCGCCGGAGGGTTAAAACAGATGCTG 1150

  scaffold320|s       4791 TTGTCCCTGTTCGAGTTGTGGGTGGGGTCAGATTGGTTGTTGAAGGGCTG 4840
                                v  i?            i                 vvi       
C rnd-1_family-       1149 TTGTCGCTANTCGAGTTGTGGGCGGGGTCAGATTGGTTGTACGAGGGCTG 1100

  scaffold320|s       4841 TGGGCCAAGGGTGTTGGATAAATGTGTGAGTTACCAATTTAAAAGTTCGA 4890
                                       i   i i        ?           ?          
C rnd-1_family-       1099 TGGGCCAAGGGTATTGAACAAATGTGTNAGTTACCAATTNAAAAGTTCGA 1050

  scaffold320|s       4891 ATCCAACAAT-AAAAGGGTGAGACTTTTGACCAGGGAAGACTTACCAGTC 4939
                            ?        -                  ?  vi   i        i   
C rnd-1_family-       1049 ANCCAACAATAAAAAGGGTGAGACTTTTGNCCCAGGAGGACTTACCGGTC 1000

  scaffold320|s       4940 G-CGGAGGGTTCAAACAGATGCTGTTGTCCCTGTTCGAGTTGTGGAGTGC 4988
                            -                   v  i      i             -   -
C rnd-1_family-        999 GCCGGAGGGTTCAAACAGATGGTGCTGTCCCCGTTCGAGTTGTGG-GTG- 952

  scaffold320|s       4989 TCGGTCAGATTGGTTGTTGAAGGGCTGTGGGCCAAGGGTGTTGGATAAAT 5038
                           -                ?  ?  ?                         i
C rnd-1_family-        951 -CGGTCAGATTGGTTGTNGANGGNCTGTGGGCCAAGGGTGTTGGATAAAC 903

  scaffold320|s       5039 GTGTGAGTTACCAATTAAAAAGTTCGAATCCAACAATAAAAAGGGTGAGA 5088
                                                       ?        -            
C rnd-1_family-        902 GTGTGAGTTACCAATTAAAAAGTTCGAANCCAACAAT-AAAAGGGTGAGA 854

  scaffold320|s       5089 CTTTTGACACAGGAAGACTTACAGGTTGCCAGAGGAGGTTAAAACAGATG 5138
                                 ? ?     i       v   i   i   --    v         
C rnd-1_family-        853 CTTTTGNCNCAGGAGGACTTACCGGTCGCCGGAG--GGTTCAAACAGATG 806

  scaffold320|s       5139 CTGTTGTCCCTGTTCGAGTTGTGGGTGGGGAGTAAGATTGGTTGTAGATG 5188
                              i                         --  v                
C rnd-1_family-        805 CTGCTGTCCCTGTTCGAGTTGTGGGTGGG--GTCAGATTGGTTGTAGATG 758

  scaffold320|s       5189 GTCTGGGGGAAGAATTATGGAGAGCAATTGGTGAAAATGTTATCTTTTGA 5238
                                v       i                                    
C rnd-1_family-        757 GTCTGTGGGAAGAGTTATGGAGAGCAATTGGTGAAAATGTTATCTTTTGA 708

  scaffold320|s       5239 ATTGAAAGTTGTTAAAAA--AACAATCAATGAAATAAAAATGGCCCAAAG 5286
                                    i        --         iv                  i
C rnd-1_family-        707 ATTGAAAGTCGTTAAAAAACAACAATCAACCAAATAAAAATGGCCCAAAA 658

  scaffold320|s       5287 GCAAAAGCGAGGCGAACCTCTGCCGTTGCCAAGAGACCGTTGCAATGAGA 5336
                                     -                                       
C rnd-1_family-        657 GCAAAAGCGA-GCGAACCTCTGCCGTTGCCAAGAGACCGTTGCAATGAGA 609

  scaffold320|s       5337 ATGGTGAGTTCCGATTTGGAGAGGGATGTTGAA--GAAGCAGCTATAGGC 5384
                                                -           --           i   
C rnd-1_family-        608 ATGGTGAGTTCCGATTTGGAG-GGGATGTTGAAGGGAAGCAGCTATGGGC 560

  scaffold320|s       5385 GATTG---AGGGAAGAGGCGGAACTTCCCTGGTGTG---TAAGCCAAAGT 5428
                                ---     i v                   v---i        i 
C rnd-1_family-        559 GATTGAGAAGGGAGGCGGCGGAACTTCCCTGGTGTTAGCCAAGCCAAAAT 510

  scaffold320|s       5429 TCGACTGCCAC-AAAAAGTGATGTTGCGTCGCCCAAAAA---AATCAGAG 5474
                                      -        ?              ? i ---    i   
C rnd-1_family-        509 TCGACTGCCACGAAAAAGTGNTGTTGCGTCGCCCANAGAAGGAATCGGAG 460

  scaffold320|s       5475 TGATTCCTTCAACACGGTGGTAGCTACGAGTGTTGCGGCGAGAATGGTGC 5524
                                                   v     i                   
C rnd-1_family-        459 TGATTCCTTCAACACGGTGGTAGCGACGAGCGTTGCGGCGAGAATGGTGC 410

  scaffold320|s       5525 GTTCCGATTT--GGGGGAGGTTGATGGGAAGCAGCTATGGGTGACGGAGA 5572
                               ?     --            ?            v   v iv     
C rnd-1_family-        409 GTTCNGATTTGGGGGGGAGGTTGANGGGAAGCAGCTAGGGGAGGGGGAGA 360

  scaffold320|s       5573 AGGGTGGCGGCGGAAATTCTCATCGTTGCGTGAATGCGGTGAGCTGAGCA 5622
                               i                  i         i         v     i
C rnd-1_family-        359 AGGGCGGCGGCGGAAATTCTCATTGTTGCGTGAGTGCGGTGAGGTGAGCG 310

  scaffold320|s       5623 GGATG--TGTGACAATGTGCTGCAT-CG-TCGCAGTTGAGCCACATGAGA 5668
                                --  i i ?i          -  -    i          i     
C rnd-1_family-        309 GGATGGCTGCGGCNGTGTGCTGCATGCGNTCGCGGTTGAGCCACGTGAGA 260

  scaffold320|s       5669 ATTTGAGGCCAGCAGCTGCTTG-ACACGTCGCGTGAGCTTGCTGGTGGCC 5717
                             ?        v    v   v -i     -         v  vv      
C rnd-1_family-        259 ATNTGAGGCCACCAGCAGCTGGCGCACGT-GCGTGAGCTGGCATGTGGCC 211

  scaffold320|s       5718 AGACCGTGCTTTGCAAATAAC--GGGTGCGATATCAAGCTAAATGAATCA 5765
                                 i  -i  v    v  --   v     vi  ?       ?    v
C rnd-1_family-        210 AGACCGCGC-CTGAAAATTACTTGGGAGCGATTCCANGCTAAATNAATCT 162

  scaffold320|s       5766 GTTACTGCACTACATTGTCCGTTACTGAAAAATGAAC-TTTACACACCCT 5814
                                  vi    i i iv               ii -       i    
C rnd-1_family-        161 GTTACTGGGCTACGTCGCACGTTACTGAAAAATGGGCATTTACACGCCCT 112

  scaffold320|s       5815 CACAGTAAAGTGTAGTAAAGACAGTATCTCACAGTAACAGAAATGACCAA 5864
                            i          ?      v      v iv          ?    i    
C rnd-1_family-        111 CGCAGTAAAGTGNAGTAAACACAGTAGCCGACAGTAACAGNAATGGCCAA 62

  scaffold320|s       5865 AATAGGCGG-ATTTTTTCAGTA-----ATTTACTACGGAGTAAATTACTC 5908
                             v    i - vvvv i   v -----    v  ---      ?      
C rnd-1_family-         61 AAAAGGCAGTAAGAATCCAGGAATCGGATTTCCT---GAGTAANTTACTC 15

  scaffold320|s       5909 AGTAAAGTGAAACT 5922
                                vv       
C rnd-1_family-         14 AGTAATTTGAAACT 1

Matrix = 20p45g.matrix
Kimura (with divCpGMod) = 7.89
Transitions / transversions = 1.16 (59/51)
Gap_init rate = 0.03 (34 / 1230), avg. gap size = 1.44 (49 / 34)


2046 2.45 0.82 0.00 scaffold320|size133159 5925 6169 (127033) C genome_4_3227#DNA (2) 1245 999 m_b2793s001i6 106852

  scaffold320|s       5925 GGTTCAGGGAACACCAGGAAAATTGATTATTTACTAAAAGACATATCTAT 5974
                                                                             
C genome_4_3227       1245 GGTTCAGGGAACACCAGGAAAATTGATTATTTACTAAAAGACATATCTAT 1196

  scaffold320|s       5975 GTGAGTAAGCTAT--CTGGAAGTGTACAGTGGTAGGGTAGTACTACCATA 6022
                                        --     v                             
C genome_4_3227       1195 GTGAGTAAGCTATAACTGGACGTGTACAGTGGTAGGGTAGTACTACCATA 1146

  scaffold320|s       6023 CCTACAGTAGTAGATTATCTGACAAAGTAATTAGGCATAACGTTATGATA 6072
                                                v                        i   
C genome_4_3227       1145 CCTACAGTAGTAGATTATCTGTCAAAGTAATTAGGCATAACGTTATAATA 1096

  scaffold320|s       6073 CTATAATATTATACACGAATGATTCGAAATGCACTAAAAGGAGTGGATAC 6122
                                             v                       i       
C genome_4_3227       1095 CTATAATATTATACACGACTGATTCGAAATGCACTAAAAGGAATGGATAC 1046

  scaffold320|s       6123 CATCTACATCTAATATAGCAACTCTAATTAAAACTCTATTATGCAGT 6169
                                                 v                        
C genome_4_3227       1045 CATCTACATCTAATATAGCAACACTAATTAAAACTCTATTATGCAGT 999

Matrix = 20p45g.matrix
Kimura (with divCpGMod) = 2.49
Transitions / transversions = 0.50 (2/4)
Gap_init rate = 0.00 (1 / 244), avg. gap size = 2.00 (2 / 1)


53932 3.00 2.27 0.17 scaffold320|size133159 6169 12523 (120679) scaffold7|size730406_(dbseq-nr_160)_[96026,102513]#LTR/Gypsy 1 6488 (0) m_b2793s001i7 106853

  scaffold320|s       6169 TGACATAGGCCAAGAATCAGCCTTTTTTGTACCCCTGGGTACAAAACCTA 6218
                                                                             
  scaffold7|siz          1 TGACATAGGCCAAGAATCAGCCTTTTTTGTACCCCTGGGTACAAAACCTA 50

  scaffold320|s       6219 AATAGAGCAGGAATCAGCCTTTTTTGTACCCTGGGGTACAAAACCCCTTC 6268
                                                     v                  -- vv
  scaffold7|siz         51 AATAGAGCAGGAATCAGCCTTTTTTGAACCCTGGGGTACAAAACC--TAA 98

  scaffold320|s       6269 ATGGAGCATTCTCAGGACCCCAAGTAGGAGAGTCCACCTCCCGACGGCAT 6318
                                                                             
  scaffold7|siz         99 ATGGAGCATTCTCAGGACCCCAAGTAGGAGAGTCCACCTCCCGACGGCAT 148

  scaffold320|s       6319 GGACTCCCCAACATGGAAGTTCAGAACCCCAAATAAGAGAGCACTCTTTT 6368
                                                                   i         
  scaffold7|siz        149 GGACTCCCCAACATGGAAGTTCAGAACCCCAAATAAGAGAACACTCTTTT 198

  scaffold320|s       6369 GGAAGATCTGAACATCTTTCAGAAGGGTATTGACATACCATATTGTGTAG 6418
                                                         v                   
  scaffold7|siz        199 GGAAGATCTGAACATCTTTCAGAAGGGTATAGACATACCATATTGTGTAG 248

  scaffold320|s       6419 AAACCTACACAATGTTCGTTTGCATCGTTTGGACTGGAGTGCGGTTGCAC 6468
                             ii                 v                    i   v   
  scaffold7|siz        249 AAGTCTACACAATGTTCGTTTTCATCGTTTGGACTGGAGTGCAGTTCCAC 298

  scaffold320|s       6469 TGCCTTTCCAGCCTCACAATTGTACAAAATAAAGCTCATAAAATCAAATC 6518
                                     v                                       
  scaffold7|siz        299 TGCCTTTCCATCCTCACAATTGTACAAAATAAAGCTCATAAAATCAAATC 348

  scaffold320|s       6519 TTTGACACCTGTCGAAACTACCTATAATTTTCGCGTGATATTTTTTTACG 6568
                             i                                               
  scaffold7|siz        349 TTCGACACCTGTCGAAACTACCTATAATTTTCGCGTGATATTTTTTTACG 398

  scaffold320|s       6569 ACGAATT--GGCTCAGGTCACTAT-----GACATCCA------AACCTTC 6605
                               v  --               -----  i v  i------i      
  scaffold7|siz        399 ACGATTTTCGGCTCAGGTCACTATCTATAGATAACCGTGGTGCGACCTTC 448

  scaffold320|s       6606 CGACCACGAGG--AGCGCTA-ACAAA-TTTTTATCGCGAG---CG---GC 6645
                           vvi vv   i -- v  vi -v    -i  iiiv i    ---  ---i 
  scaffold7|siz        449 ACGCACCGAAGCCATCGACATCCAAACCTTCCGACACGAGGTACGCTAAC 498

  scaffold320|s       6646 AAATTTT---------------AATTTT------TCGCACCAGCGATACG 6674
                                  ---------------      ------  i             
  scaffold7|siz        499 AAATTTTTTATCGCGAGCGGCAAATTTTAATTTTTCACACCAGCGATACG 548

  scaffold320|s       6675 --TTTTTGCACGATCGACGATTCATCCAAAATTGGCTACGCTATCGACGA 6722
                           --                              i        v        
  scaffold7|siz        549 TTTTTTTGCACGATCGACGATTCATCCAAAATCGGCTACGCGATCGACGA 598

  scaffold320|s       6723 ATTCCTATGGTTTCATGATCTACGAGCTCTCCAAAAGTTCTCCCGCGATC 6772
                                  i      ii                    i             
  scaffold7|siz        599 ATTCCTACGGTTTCGCGATCTACGAGCTCTCCAAAAATTCTCCCGCGATC 648

  scaffold320|s       6773 AGCGAGCATCAGCGATAAACTTTGAGCGATCGACTTCTGCGATC-GGGAT 6821
                                                 ii                    -     
  scaffold7|siz        649 AGCGAGCATCAGCGATAAACTTCAAGCGATCGACTTCTGCGATCGGGGAT 698

  scaffold320|s       6822 TCCTACGAGCAGTGGTTAATTTCGTGATCGAGAATTCTCGCGAAATAGTT 6871
                                    iv - i                                   
  scaffold7|siz        699 TCCTACGAGTCG-GATTAATTTCGTGATCGAGAATTCTCGCGAAATAGTT 747

  scaffold320|s       6872 GGAAGCAAGACTTTCAAGAAATAAAAGCCGA-GAAGAAAAATTTAAAAAT 6920
                                                          -                 -
  scaffold7|siz        748 GGAAGCAAGACTTTCAAGAAATAAAAGCCGATGAAGAAAAATTTAAAAA- 796

  scaffold320|s       6921 TATAAAAAT-AAAAATTC-TTTTCGAGCTAACCTCAACAGGGCACCCAAG 6968
                             v      -        -                               
  scaffold7|siz        797 TAAAAAAATAAAAAATTCTTTTTCGAGCTAACCTCAACAGGGCACCCAAG 846

  scaffold320|s       6969 ACCTTCTTCAAGGCCTTGTTTTATAATACG-CCCTTGGCAAGGCAATTAA 7017
                                                         -        i          
  scaffold7|siz        847 ACCTTCTTCAAGGCCTTGTTTTATAATACGCCCCTTGGCGAGGCAATTAA 896

  scaffold320|s       7018 GAGGATGTCGACCAGCAAATCAAGCCCAGAAGGACTCAAGCCACAGGAGT 7067
                                                                             
  scaffold7|siz        897 GAGGATGTCGACCAGCAAATCAAGCCCAGAAGGACTCAAGCCACAGGAGT 946

  scaffold320|s       7068 GTGAACGGAGTTCAGGGAGGTCTAAGCCACCCATTTCCTACATTCCCACT 7117
                                                                             
  scaffold7|siz        947 GTGAACGGAGTTCAGGGAGGTCTAAGCCACCCATTTCCTACATTCCCACT 996

  scaffold320|s       7118 GCCATGGACACCCGAAGGTAATCAACAAAATCAAGGTCTCCAACAAAATG 7167
                                                                             
  scaffold7|siz        997 GCCATGGACACCCGAAGGTAATCAACAAAATCAAGGTCTCCAACAAAATG 1046

  scaffold320|s       7168 ACCTTGTCTGTCACCGTCTTCCGACGA-GGAAGTCCTGAACAGTTCCTCA 7216
                                               -      -                      
  scaffold7|siz       1047 ACCTTGTCTGTCACCGTCTT-CGACGAGGGAAGTCCTGAACAGTTCCTCA 1095

  scaffold320|s       7217 ACCATGTCCAGACCTCGATGGAAATAATTTCCCAGAGAGGCTTAGACACG 7266
                                                                             
  scaffold7|siz       1096 ACCATGTCCAGACCTCGATGGAAATAATTTCCCAGAGAGGCTTAGACACG 1145

  scaffold320|s       7267 GACTACGGGAAGCCTGTAAGGCAGATGCAAAGGCTGAGGCAAAACTGACT 7316
                                                                             
  scaffold7|siz       1146 GACTACGGGAAGCCTGTAAGGCAGATGCAAAGGCTGAGGCAAAACTGACT 1195

  scaffold320|s       7317 GCGGCCACTGCGGCCAAAGCCAAGTTCAAAGGGACGGATGAAAATTCCCC 7366
                                                                         -   
  scaffold7|siz       1196 GCGGCCACTGCGGCCAAAGCCAAGTTCAAAGGGACGGATGAAAATT-CCC 1244

  scaffold320|s       7367 CGTCCTCCAGTCGAGGAACAAAGCAACTGCTGCTAAAATCCACACCAGTG 7416
                                        v                                    
  scaffold7|siz       1245 CGTCCTCCAGTCGTGGAACAAAGCAACTGCTGCTAAAATCCACACCAGTG 1294

  scaffold320|s       7417 AGGCCCTAGTGTCCGCTGGCCAAGCGATCTTCCTGCAGTACTCCACTCAA 7466
                                                                             
  scaffold7|siz       1295 AGGCCCTAGTGTCCGCTGGCCAAGCGATCTTCCTGCAGTACTCCACTCAA 1344

  scaffold320|s       7467 TTGTCGGAGACTGCCCGTCGTCCTTGGACCACTATCGTCGGGGAGCAAAT 7516
                                                           i                 
  scaffold7|siz       1345 TTGTCGGAGACTGCCCGTCGTCCTTGGACCACCATCGTCGGGGAGCAAAT 1394

  scaffold320|s       7517 CAACAGCGAACCCTGGACAGATGTGTATGGGACCGAGCATCCCACAAAAC 7566
                               v                                             
  scaffold7|siz       1395 CAACTGCGAACCCTGGACAGATGTGTATGGGACCGAGCATCCCACAAAAC 1444

  scaffold320|s       7567 GCCCAGCATCTTGGACCTCCTTTCAGGAATGTGTCCAGTTGCACCTGCAG 7616
                               i                                             
  scaffold7|siz       1445 GCCCGGCATCTTGGACCTCCTTTCAGGAATGTGTCCAGTTGCACCTGCAG 1494

  scaffold320|s       7617 ACCGTCTTCAGGACTGATGCAGCGGAGCAGGAACGTTTCTACATCAGCAA 7666
                                                                             
  scaffold7|siz       1495 ACCGTCTTCAGGACTGATGCAGCGGAGCAGGAACGTTTCTACATCAGCAA 1544

  scaffold320|s       7667 TGGGCTGAAGAAACCAAACAGGGTACCCACCAGGGACTTTGTGCAGAGGA 7716
                                                        i                    
  scaffold7|siz       1545 TGGGCTGAAGAAACCAAACAGGGTACCCATCAGGGACTTTGTGCAGAGGA 1594

  scaffold320|s       7717 TCCAGCGCCTTAACGGGTATGTGGAACTCTTGCCGTGCCTGTTTTACTCT 7766
                               i                                             
  scaffold7|siz       1595 TCCAACGCCTTAACGGGTATGTGGAACTCTTGCCGTGCCTGTTTTACTCT 1644

  scaffold320|s       7767 TCAAAGGCTGCAAAGTCTACGAAAGTATGTGGGCCATTTGATGATGCCGA 7816
                                                        i                    
  scaffold7|siz       1645 TCAAAGGCTGCAAAGTCTACGAAAGTATGCGGGCCATTTGATGATGCCGA 1694

  scaffold320|s       7817 CTTGGCAAGCCACATCCTCAGGATGGTTCCTAGGAACTGGCAGGACCAAT 7866
                                                                             
  scaffold7|siz       1695 CTTGGCAAGCCACATCCTCAGGATGGTTCCTAGGAACTGGCAGGACCAAT 1744

  scaffold320|s       7867 ATGAGCTCAGTGGAGCTTTGGTACCACAGAGTGTCAGGGAACTACTCAAA 7916
                                                                      v      
  scaffold7|siz       1745 ATGAGCTCAGTGGAGCTTTGGTACCACAGAGTGTCAGGGAACTTCTCAAA 1794

  scaffold320|s       7917 GTCCTTGAACGAATCGAGAAGGCCTACCCCACCAAAAAGGTTGGAGAAGG 7966
                                      v                     i i              
  scaffold7|siz       1795 GTCCTTGAACGCATCGAGAAGGCCTACCCCACCGAGAAGGTTGGAGAAGG 1844

  scaffold320|s       7967 ACCCAAGACCGTAGCCAAGGCTAACGACTCATCTAGGAAGAAGATGGTCT 8016
                                                                             
  scaffold7|siz       1845 ACCCAAGACCGTAGCCAAGGCTAACGACTCATCTAGGAAGAAGATGGTCT 1894

  scaffold320|s       8017 CTTTTAGTGACCGGATT-CGAAGAAACATCGCACAGAGAAGTACTGTTCT 8065
                                            - i       i                      
  scaffold7|siz       1895 CTTTTAGTGACCGGATTCCAAAGAAACGTCGCACAGAGAAGTACTGTTCT 1944

  scaffold320|s       8066 CT-CTGCAAGAAACAT-GGGGTGCACATACCACCCACAACACTCGGATTG 8113
                             -             -    i                            
  scaffold7|siz       1945 CTGCTGCAAGAAACATGGGGGCGCACATACCACCCACAACACTCGGATTG 1994

  scaffold320|s       8114 CCGGAAGTATGACTCAATGGGACCCCGAAGTCAAGCTTCAAGGGGAGAAA 8163
                                                                             
  scaffold7|siz       1995 CCGGAAGTATGACTCAATGGGACCCCGAAGTCAAGCTTCAAGGGGAGAAA 2044

  scaffold320|s       8164 ACCAAATGGAAA--CTCGTGGACTAGAGAGACCTGCTCAAGGAGGAAGTA 8211
                                       --                        i           
  scaffold7|siz       2045 ACCAAATGGAAACTCTCGTGGACTAGAGAGACCTGCTCGAGGAGGAAGTA 2094

  scaffold320|s       8212 GCTATGCGCAGCTATCCGCTAAAATCGACAAACTTACGAAGTCCAACAAG 8261
                                                                v            
  scaffold7|siz       2095 GCTATGCGCAGCTATCCGCTAAAATCGACAAACTTACCAAGTCCAACAAG 2144

  scaffold320|s       8262 AAAATGAAGCGTGATATCGGAAAGAAGAAGCGTAAGCATCACGAAATGAG 8311
                                   i ii v         i                    v     
  scaffold7|siz       2145 AAAATGAAACACGCTATCGGAAAAAAGAAGCGTAAGCATCACGACATGAG 2194

  scaffold320|s       8312 TGACATTGATGATTCAGACTCATCTTGAGATGATGGGTTGGGGGGTACTA 8361
                                v                                     i      
  scaffold7|siz       2195 TGACAGTGATGATTCAGACTCATCTTGAGATGATGGGTTGGGGAGTACTA 2244

  scaffold320|s       8362 AGAAATTGTGTAGTAAAATCGATTGTAATGAAATGATGAACACTTATCTT 8411
                                                                             
  scaffold7|siz       2245 AGAAATTGTGTAGTAAAATCGATTGTAATGAAATGATGAACACTTATCTT 2294

  scaffold320|s       8412 AGTCCGATTAAAACTTCCCCAAGTGCCAACATAACATTTTCTGGTTCAAA 8461
                                                v                            
  scaffold7|siz       2295 AGTCCGATTAAAACTTCCCCACGTGCCAACATAACATTTTCTGGTTCAAA 2344

  scaffold320|s       8462 CAAGACATGTTCGAATTTGGCAGAAGAACTAGGAACTCTTCCAGTCAACC 8511
                                          ii          v       v        i     
  scaffold7|siz       2345 CAAGACATGTTCGAACCTGGCAGAAGACCTAGGAAATCTTCCAGCCAACC 2394

  scaffold320|s       8512 TTACTCAGAGTGAAACAATAACCGAATTGTCAGACCCCGAACTGTCAGGT 8561
                               v                          i              i   
  scaffold7|siz       2395 TTACACAGAGTGAAACAATAACCGAATTGTCGGACCCCGAACTGTCGGGT 2444

  scaffold320|s       8562 GACCTTTTCAATAGTGTGAACCCTCCTTTGACAGGTAAAGAAGGGCAGGT 8611
                                                  i                          
  scaffold7|siz       2445 GACCTTTTCAATAGTGTGAACCCCCCTTTGACAGGTAAAGAAGGGCAGGT 2494

  scaffold320|s       8612 CAATACTGTAGTAGCACAAGCACGCTATAAAGCGACTGAAAATCCAGCCC 8661
                             v                                               
  scaffold7|siz       2495 CACTACTGTAGTAGCACAAGCACGCTATAAAGCGACTGAAAATCCAGCCC 2544

  scaffold320|s       8662 GTAAGAATATCGAACACTCTACAGGGCGTCGTACCAGTAACACAGTCATC 8711
                                                                             
  scaffold7|siz       2545 GTAAGAATATCGAACACTCTACAGGGCGTCGTACCAGTAACACAGTCATC 2594

  scaffold320|s       8712 AGGATCCTACTAGACAGTGGATCCGACGGTGATCTGCTGTTCCATGCAAA 8761
                                                  i  i        v              
  scaffold7|siz       2595 AGGATCCTACTAGACAGTGGATCTGATGGTGATCTCCTGTTCCATGCAAA 2644

  scaffold320|s       8762 GGGAACAGAGAA----TT------------------GGTGC--------- 8780
                                 i     ----  ------------------     ---------
  scaffold7|siz       2645 GGGAACGGAGAAACGCTTTCCCTACTTGACTAGGCAGGTGCCAAAGTCTT 2694

  scaffold320|s       8781 -----ACGTCAAATGGGAGTTTTCTAACCAAAGGAAGGAGCAAAGTGAAC 8825
                           -----     i        i                          v   
  scaffold7|siz       2695 GGCGCACGTCGAATGGGAGCTTTCTAACCAAAGGAAGGAGCAAAGTCAAC 2744

  scaffold320|s       8826 TTAAAGTTCTTTCAGTATTCGAACAGTAAGGAGTACACAGTGTTTCCTGA 8875
                                       v                             vi      
  scaffold7|siz       2745 TTAAAGTTCTTTGAGTATTCGAACAGTAAGGAGTACACAGTGACTCCTGA 2794

  scaffold320|s       8876 TGTAGTAGAGTATGATAAGAAAAAGATGGCTAAGCCAGCGTTCGACCACA 8925
                           i                                              v  
  scaffold7|siz       2795 CGTAGTAGAGTATGATAAGAAAAAGATGGCTAAGCCAGCGTTCGACCTCA 2844

  scaffold320|s       8926 TTCTTGGATGTCAAACCATGAAAGAGCTCGGAATTGTTCTAGATTTTTGA 8975
                                                                          i  
  scaffold7|siz       2845 TTCTTGGATGTCAAACCATGAAAGAGCTCGGAATTGTTCTAGATTTTCGA 2894

  scaffold320|s       8976 ACAAAAGAAATAACCATTGATCACATCATTTTGCCAATGAGAGACATCAA 9025
                                                                             
  scaffold7|siz       2895 ACAAAAGAAATAACCATTGATCACATCATTTTGCCAATGAGAGACATCAA 2944

  scaffold320|s       9026 TAGTCTGACCCCATCAAACTTGGATAAAGCCTGGGCTGTTAGCAACAGCA 9075
                                     i                              i        
  scaffold7|siz       2945 TAGTCTGACCTCATCAAACTTGGATAAAGCCTGGGCTGTTAACAACAGCA 2994

  scaffold320|s       9076 TGGCAAATGAACCACAAAGTACGCAGGAAGCGACACAGCGGGTAGTTAAA 9125
                                        i                                    
  scaffold7|siz       2995 TGGCAAATGAACCGCAAAGTACGCAGGAAGCGACACAGCGGGTAGTTAAA 3044

  scaffold320|s       9126 ATCCTAGATGC-AATTATAAAAAGGCAGACCTCCAATCAATTGTTAGCAC 9174
                                      -      -                               
  scaffold7|siz       3045 ATCCTAGATGCAAATTAT-AAAAGGCAGACCTCCAATCAATTGTTAGCAC 3093

  scaffold320|s       9175 CAATTGTACTCACCTTAGTCTCCAAGACCAAAACTCGTTGCTGGAGTTAC 9224
                                          v                                  
  scaffold7|siz       3094 CAATTGTACTCACCTAAGTCTCCAAGACCAAAACTCGTTGCTGGAGTTAC 3143

  scaffold320|s       9225 TCACAGAATTTGAGGAACTTTTTGACGGAACACTGGGTGATTGGAACACA 9274
                                             -               i               
  scaffold7|siz       3144 TCACAGAATTTGAGGAAC-TTTTGACGGAACACTAGGTGATTGGAACACA 3192

  scaffold320|s       9275 GAGCCTGTGTCCTTCGAACTTAAGGAGGGCGCAAAGCCATATCATGGCAA 9324
                                                                             
  scaffold7|siz       3193 GAGCCTGTGTCCTTCGAACTTAAGGAGGGCGCAAAGCCATATCATGGCAA 3242

  scaffold320|s       9325 GGCATACCCAGTATCAAAATCTCACAAAGAAACAACTATCAAAGAACTGA 9374
                                        i         i                          
  scaffold7|siz       3243 GGCATACCCAGTACCAAAATCTCGCAAAGAAACAACTATCAAAGAACTGA 3292

  scaffold320|s       9375 ATAGATTATGCAACCTGGGAGTGTTAGAGTTTCAGCCCGAGTTGGAATGG 9424
                                      i v         v                i i       
  scaffold7|siz       3293 ATAGATTATGCGAACTGGGAGTGGTAGAGTTTCAGCCCGAATCGGAATGG 3342

  scaffold320|s       9425 GCGTCACCATCATTTATCACTGGAAAACAAGACCGAACTGTACGCTTTCT 9474
                                                            v                
  scaffold7|siz       3343 GCGTCACCATCATTTATCACTGGAAAACAAGACGGAACTGTACGCTTTCT 3392

  scaffold320|s       9475 CACTGATTTTAGAGAAGTAAATAAACGACTAGTTCGAAAGCCGTTTCCAT 9524
                                                                             
  scaffold7|siz       3393 CACTGATTTTAGAGAAGTAAATAAACGACTAGTTCGAAAGCCGTTTCCAT 3442

  scaffold320|s       9525 TACCCAAAATCAGTACAGTCCTGCAAGAGCTAGAAGGATTTACCTATGCT 9574
                                                                             
  scaffold7|siz       3443 TACCCAAAATCAGTACAGTCCTGCAAGAGCTAGAAGGATTTACCTATGCT 3492

  scaffold320|s       9575 ACAACCCTAGATTTAAACATGGGTTATTATACCATTAGACTGGATCCCGA 9624
                                                                             
  scaffold7|siz       3493 ACAACCCTAGATTTAAACATGGGTTATTATACCATTAGACTGGATCCCGA 3542

  scaffold320|s       9625 TTCATCCAAAATATGTACCCTCATTTTCCCATGGGGCAAGTATTCCTACC 9674
                                                                             
  scaffold7|siz       3543 TTCATCCAAAATATGTACCCTCATTTTCCCATGGGGCAAGTATTCCTACC 3592

  scaffold320|s       9675 TCCGTTTGCCAATGGGCATTGCAGGTTCACCAGACATCTTTCAAGCAAAT 9724
                                              i                             v
  scaffold7|siz       3593 TCCGTTTGCCAATGGGCATCGCAGGTTCACCAGACATCTTTCAAGCAAAA 3642

  scaffold320|s       9725 ATGTCAACACTAACGGGAGCCTTAGAGTTCGT--ACAAGCTTACCTTGAT 9772
                                        i                  --  i             
  scaffold7|siz       3643 ATGTCAACACTAATGGGAGCCTTAGAGTTCGTGCACGAGCTTACCTTGAT 3692

  scaffold320|s       9773 GATTTGTTATGCATCACAAAGGCAAACCTGGAAGACCACCTTGACAAATT 9822
                                                                             
  scaffold7|siz       3693 GATTTGTTATGCATCACAAAGGCAAACCTGGAAGACCACCTTGACAAATT 3742

  scaffold320|s       9823 GAAAATGGTGCTTACCAGGCTACGCGAGGCGGGCTTGCAAATCAACGCCC 9872
                                                                             
  scaffold7|siz       3743 GAAAATGGTGCTTACCAGGCTACGCGAGGCGGGCTTGCAAATCAACGCCC 3792

  scaffold320|s       9873 GAAAATTGTCATTCTGCACCTTTGAAACAGAATATCTAGGTTATACCCTC 9922
                               i i                                           
  scaffold7|siz       3793 GAAAGTCGTCATTCTGCACCTTTGAAACAGAATATCTAGGTTATACCCTC 3842

  scaffold320|s       9923 ACACGAACAGGGATTAAACCACAGCAGAAAAAGGTACAGGCAATTCCCGC 9972
                                                                    i    i   
  scaffold7|siz       3843 ACACGAACAGGGATTAAACCACAGCAGAAAAAGGTACAGGCGATTCTCGC 3892

  scaffold320|s       9973 GATTTCATCGCCGAAAAATGTCAAAGACCTCCGTAAGTTCCTGGGCATGG 10022
                                                                             
  scaffold7|siz       3893 GATTTCATCGCCGAAAAATGTCAAAGACCTCCGTAAGTTCCTGGGCATGG 3942

  scaffold320|s      10023 TCCAGTATTATAGAGATCTTTGGGCAAGACGCAGCGAAGTGCTTGCCCCA 10072
                                  i                                          
  scaffold7|siz       3943 TCCAGTACTATAGAGATCTTTGGGCAAGACGCAGCGAAGTGCTTGCCCCA 3992

  scaffold320|s      10073 CTCACCTCACTGGTAGGAGAGTGCGGTCACACCAAGGTCACCAGAGCCAA 10122
                                                                             
  scaffold7|siz       3993 CTCACCTCACTGGTAGGAGAGTGCGGTCACACCAAGGTCACCAGAGCCAA 4042

  scaffold320|s      10123 CAAGACAAAGAAACGTCCATGGTACTGGGACACGGTGCATCAAAAAGCAT 10172
                                 i                                  -        
  scaffold7|siz       4043 CAAGACGAAGAAACGTCCATGGTACTGGGACACGGTGCATC-AAAAGCAT 4091

  scaffold320|s      10173 TAGATGACGTTAAGACTTCAATTGCCAAGGATGTAGTCTTAGCCTATCCT 10222
                            v                                               i
  scaffold7|siz       4092 TCGATGACGTTAAGACTTCAATTGCCAAGGATGTAGTCTTAGCCTATCCC 4141

  scaffold320|s      10223 GATTATTCAATGGAATTTGAGATATATACTGATGCCTCGTCTAAACAACT 10272
                                                                             
  scaffold7|siz       4142 GATTATTCAATGGAATTTGAGATATATACTGATGCCTCGTCTAAACAACT 4191

  scaffold320|s      10273 TGGATCAATTATCACCCAGGGTAATAGGCCCCTTGCGTTCTTCAGCAGGA 10322
                                  i                                          
  scaffold7|siz       4192 TGGATCAGTTATCACCCAGGGTAATAGGCCCCTTGCGTTCTTCAGCAGGA 4241

  scaffold320|s      10323 AGCTGTCGATGACGCAACAGAAG-AAAGCGTGACCGAACTAGAACTACTG 10371
                                    i             - v         i              
  scaffold7|siz       4242 AGCTGTCGACGACGCAACAGAAGTACAGCGTGACCAAACTAGAACTACTG 4291

  scaffold320|s      10372 GCCATAGTGGAAACACTCAAGGAGTTCAAAGGCATGTTGTGGGGACAAAG 10421
                                                                             
  scaffold7|siz       4292 GCCATAGTGGAAACACTCAAGGAGTTCAAAGGCATGTTGTGGGGACAAAG 4341

  scaffold320|s      10422 ATTAAAAGTCTACACAGACCATAAAAATCTAATCCAAGACGCCGTCGGAT 10471
                                                                      v      
  scaffold7|siz       4342 ATTAAAAGTCTACACAGACCATAAAAATCTAATCCAAGACGCCCTCGGAT 4391

  scaffold320|s      10472 TAACCTCTGACCGTGTCTACCGATGGAGATTGCACCTCGAGGAATTTGGG 10521
                                                            v               v
  scaffold7|siz       4392 TAACCTCTGACCGTGTCTACCGATGGAGATTGCTCCTCGAGGAATTTGGC 4441

  scaffold320|s      10522 CCCAAAATTGTTTACATTAAAGGCATACATAACACTGTTGCCGACGCCAT 10571
                              i                                              
  scaffold7|siz       4442 CCCGAAATTGTTTACATTAAAGGCATACATAACACTGTTGCCGACGCCAT 4491

  scaffold320|s      10572 CTCTCGCTTAGACATCGGACCAATACCGAATGAGCACGAGATCTGGATGA 10621
                                                        i           v        
  scaffold7|siz       4492 CTCTCGCTTAGACATCGGACCAATACCGAGTGAGCACGAGAACTGGATGA 4541

  scaffold320|s      10622 CGTTGACCAAATGCTGGTTTCATTACACCATGCAAGAAGAGATTGCGATA 10671
                               v             v                       v       
  scaffold7|siz       4542 CGTTCACCAAATGCTGGTGTCATTACACCATGCAAGAAGAGAGTGCGATA 4591

  scaffold320|s      10672 GACACCTCCGCATACCAAGAGGAAATGAATCTGGTGTTTTCAAACGACAG 10721
                                   i                          i   v     vi   
  scaffold7|siz       4592 GACACCTCTGCATACCAAGAGGAAATGAATCTGGTATTTGCAAACCGCAG 4641

  scaffold320|s      10722 TGAAGAAGACGTAATCTACCCGTTAACAGTACAAGAGATTGCAGAAGCAC 10771
                           i        i                                        
  scaffold7|siz       4642 CGAAGAAGATGTAATCTACCCGTTAACAGTACAAGAGATTGCAGAAGCAC 4691

  scaffold320|s      10772 AAAAGCCTGG---CA--TTG-----GTCGAA-----AGTAC--------- 10797
                                 i  i---  --   -----  i   -----     ---------
  scaffold7|siz       4692 AAAAGCTTGATGCCAGCTTGAAGACGTTGAAAGACCAGTACTCGACACAA 4741

  scaffold320|s      10798 --------------ACATCTCCTATGTAAGGACGGAAAAATGGTCATTCC 10833
                           --------------                                    
  scaffold7|siz       4742 TTGGTCGAAAGTACACATCTCCTATGTAAGGACGGAAAAATGGTCATTCC 4791

  scaffold320|s      10834 AAAAGAACTTCAACACCGTGCAGTTAGTTGGTACCACCACTATCTACAGC 10883
                                 v                                           
  scaffold7|siz       4792 AAAAGATCTTCAACACCGTGCAGTTAGTTGGTACCACCACTATCTACAGC 4841

  scaffold320|s      10884 ACCCTGGACACACTAGACTCGAAGAAACCCTTCGTGCTGCGATGTACTGG 10933
                                                                             
  scaffold7|siz       4842 ACCCTGGACACACTAGACTCGAAGAAACCCTTCGTGCTGCGATGTACTGG 4891

  scaffold320|s      10934 AAAGGTATGCGAAATACCATCCGTAAATATGTCAAAAACTGTCATGCATG 10983
                                             i                               
  scaffold7|siz       4892 AAAGGTATGCGAAATACCGTCCGTAAATATGTCAAAAACTGTCATGCATG 4941

  scaffold320|s      10984 CCAAGTCAACAAGAGGCATAAGCATAAGTACGGGAAACTCCCTACTAAAT 11033
                                                          -                  
  scaffold7|siz       4942 CCAAGTCAACAAGAGGCATAAGCATAAGTAC-GGAAACTCCCTACTAAAT 4990

  scaffold320|s      11034 TCGCCATCACAAACCCTTGGGATGTACTATGTGTGGACCTTATTGGCCCG 11083
                                                                             
  scaffold7|siz       4991 TCGCCATCACAAACCCTTGGGATGTACTATGTGTGGACCTTATTGGCCCG 5040

  scaffold320|s      11084 TATACAATCAAAGGTAAAGATGGGACAGTAATTGATTTCATGTGTCTGAC 11133
                                                                             
  scaffold7|siz       5041 TATACAATCAAAGGTAAAGATGGGACAGTAATTGATTTCATGTGTCTGAC 5090

  scaffold320|s      11134 TATGATTGACCCAGCTTCTAGCTGGTTTGAAATAGTTGAACTACCGGTAA 11183
                                                                             
  scaffold7|siz       5091 TATGATTGACCCAGCTTCTAGCTGGTTTGAAATAGTTGAACTACCGGTAA 5140

  scaffold320|s      11184 TCACTGAGGCGATTATTCCCCTGGATACAAAAGGGCGGAAGGGT-AAAAG 11232
                                                                       -     
  scaffold7|siz       5141 TCACTGAGGCGATTATTCCCCTGGATACAAAAGGGCGGAAGGGTAAAAAG 5190

  scaffold320|s      11233 ACCCATGAGGAACCTAAGTTAGCATACTTTGATAAGTCATCAGCAATGAT 11282
                                                                             
  scaffold7|siz       5191 ACCCATGAGGAACCTAAGTTAGCATACTTTGATAAGTCATCAGCAATGAT 5240

  scaffold320|s      11283 CAGCAACTTAGTGAACAAGACCTGGTTTAGTAGGTATCCACGTTGTCAAT 11332
                                                                          i  
  scaffold7|siz       5241 CAGCAACTTAGTGAACAAGACCTGGTTTAGTAGGTATCCACGTTGTCGAT 5290

  scaffold320|s      11333 ACATAATTTATGACAATGGAAGCGAATTCAAACTTCACTTCAAAGCCCTA 11382
                                                  v                          
  scaffold7|siz       5291 ACATAATTTATGACAATGGAAGCTAATTCAAACTTCACTTCAAAGCCCTA 5340

  scaffold320|s      11383 TGTGACTCATATGGGATCATGAGTAAGCCTACCAGTGTCAAGAATCCACA 11432
                                              i                              
  scaffold7|siz       5341 TGTGACTCATATGGGATCACGAGTAAGCCTACCAGTGTCAAGAATCCACA 5390

  scaffold320|s      11433 AGCGAATGCAATTCTAGAACGAGTGCATCAGGTGATATCATCTATGCTCT 11482
                                                                            i
  scaffold7|siz       5391 AGCGAATGCAATTCTAGAACGAGTGCATCAGGTGATATCATCTATGCTCC 5440

  scaffold320|s      11483 GAACAGCTGAAATAGACATGGCCCCTTCAGTAGAGACAAGCGATATAGAC 11532
                                                                             
  scaffold7|siz       5441 GAACAGCTGAAATAGACATGGCCCCTTCAGTAGAGACAAGCGATATAGAC 5490

  scaffold320|s      11533 AAGTTCATGATGAACGTCGCTTGGGCCATTCGCTCAACATACCACACAGT 11582
                                ii   ii                                      
  scaffold7|siz       5491 AAGTTTGTGACAAACGTCGCTTGGGCCATTCGCTCAACATACCACACAGT 5540

  scaffold320|s      11583 ACTAAAAGCCTCCCCAGGTGCAGCCATCTTTGGACGGGACATGTTGTTTG 11632
                                                                           i 
  scaffold7|siz       5541 ACTAAAAGCCTCCCCAGGTGCAGCCATCTTTGGACGGGACATGTTGTTCG 5590

  scaffold320|s      11633 ACATTCCCTTCCTGGCCGACTGGAATAAAATTGGAGAATATAGGCAACAC 11682
                               i                                             
  scaffold7|siz       5591 ACATCCCCTTCCTGGCCGACTGGAATAAAATTGGAGAATATAGGCAACAC 5640

  scaffold320|s      11683 CAAACAGACCAAAACACAGAAACGGAAAATAGCTCACGTTGTGATTGGGA 11732
                                                vvi               i          
  scaffold7|siz       5641 CAAACAGACCAAAACACAGAACGAGAAAATAGCTCACGTCGTGATTGGGA 5690

  scaffold320|s      11733 CTACAAAGTTGGTGATCAAGTACTTCTTAGAAAAGATGGTATACTCCGCA 11782
                                                                             
  scaffold7|siz       5691 CTACAAAGTTGGTGATCAAGTACTTCTTAGAAAAGATGGTATACTCCGCA 5740

  scaffold320|s      11783 AAGGTGAAAGTAGATATGAAAGTGATCCTTGGACTATCACATCAGTTCAT 11832
                                                                             
  scaffold7|siz       5741 AAGGTGAAAGTAGATATGAAAGTGATCCTTGGACTATCACATCAGTTCAT 5790

  scaffold320|s      11833 ACAAATGGCACCATCAGGATTCAACGCGAAACCAAATCAGAAAGACTGAA 11882
                             i  i                  v   i                     
  scaffold7|siz       5791 ACGAACGGCACCATCAGGATTCAAGGCGGAACCAAATCAGAAAGACTGAA 5840

  scaffold320|s      11883 TATACGAAGAGTTACACCT-TTTTTAACAACCAAACTTAAAACCGTACTA 11931
                                              -             i             i  
  scaffold7|siz       5841 TATACGAAGAGTTACACCTCTTTTTAACAACCAGACTTAAAACCGTATTA 5890

  scaffold320|s      11932 AATGTCAGTTTC-AAACGACAAAAACGGACTCTCCC-CTTCAAACAACAC 11979
                                       -    i  v               -             
  scaffold7|siz       5891 AATGTCAGTTTCAAAACAACTAAAACGGACTCTCCCTCTTCAAACAACAC 5940

  scaffold320|s      11980 TTACTCGTTACACATGTTTAACAAACT-TTTAGTTTGTTATTGTTACTCT 12028
                                                      -                      
  scaffold7|siz       5941 TTACTCGTTACACATGTTTAACAAACTCTTTAGTTTGTTATTGTTACTCT 5990

  scaffold320|s      12029 CATGAGAATCCTTTTTTTCACCTAAAAATACTTTGGTTTCTTTTGTTCCT 12078
                              i    i  v               vi    v     i   v      
  scaffold7|siz       5991 CATAAGAACCCATTTTTTCACCTAAAACCACTTAGGTTTTTTTGGTTCCT 6040

  scaffold320|s      12079 TTTTTACCTGATACTCCATTTGTGGGGG-GAGTGACATAGGCCAAGAATC 12127
                                               i       -                     
  scaffold7|siz       6041 TTTTTACCTGATACTCCATTCGTGGGGGCGAGTGACATAGGCCAAGAATC 6090

  scaffold320|s      12128 AGCCTTTTTGTACCCCTGGGTACAAAACCTAAATAGAGCAGGAATCAGCC 12177
                                                                             
  scaffold7|siz       6091 AGCCTTTTTGTACCCCTGGGTACAAAACCTAAATAGAGCAGGAATCAGCC 6140

  scaffold320|s      12178 TTTTTGTACCCCTGGGGTACAAAACCTAAATGGAGCATTCTCAGGACCCC 12227
                                   -                                         
  scaffold7|siz       6141 TTTTTGTA-CCCTGGGGTACAAAACCTAAATGGAGCATTCTCAGGACCCC 6189

  scaffold320|s      12228 AAGTAGGAGAGTCCACCTCCCGACGGCATGGACTCCCCAACATGGAAGTT 12277
                                                                             
  scaffold7|siz       6190 AAGTAGGAGAGTCCACCTCCCGACGGCATGGACTCCCCAACATGGAAGTT 6239

  scaffold320|s      12278 CAGAACCCCAAATAAGAGAGCACTCTTTTGGAAGATCTGAATATCTTTCA 12327
                                              i                     i        
  scaffold7|siz       6240 CAGAACCCCAAATAAGAGAACACTCTTTTGGAAGATCTGAACATCTTTCA 6289

  scaffold320|s      12328 GAAGGGTATTGACATACCATATTGTGTAGAAGTCTAGACAATGTTCGTTT 12377
                                    v                          v             
  scaffold7|siz       6290 GAAGGGTATAGACATACCATATTGTGTAGAAGTCTACACAATGTTCGTTT 6339

  scaffold320|s      12378 GCATCGTTTGGACTGGAGTGCGGTTGCACTGCCTTTCCAGCCTCACAACT 12427
                           v                    i   v             v        i 
  scaffold7|siz       6340 TCATCGTTTGGACTGGAGTGCAGTTCCACTGCCTTTCCATCCTCACAATT 6389

  scaffold320|s      12428 GTACAAAATAAAGCTCATAAAATCAAATCTTTGACACCTGTCGAAACTAC 12477
                                                          i          i       
  scaffold7|siz       6390 GTACAAAATAAAGCTCATAAAATCAAATCTTCGACACCTGTCAAAACTAC 6439

  scaffold320|s      12478 CTATAATTTT-GCGTGATATTTTTTTACGACAA--ATCGGCTCAGGTCA 12523
                                     -                    i --v             
  scaffold7|siz       6440 CTATAATTTTCGCGTGATATTTTTTTACGACGATTTTCGGCTCAGGTCA 6488

Matrix = 20p45g.matrix
Kimura (with divCpGMod) = 2.35
Transitions / transversions = 1.71 (120/70)
Gap_init rate = 0.01 (53 / 6354), avg. gap size = 2.92 (155 / 53)


394 10.34 0.00 0.00 scaffold320|size133159 12521 12578 (120624) C genome_4_3227#DNA (240) 1007 950 m_b2793s001i8 106852

  scaffold320|s      12521 TCATGCAGTATTACAATCTAAACAGATTTATGAGTTTTGCTAAAATAGAT 12570
                            i           v                i      i            
C genome_4_3227       1007 TTATGCAGTATTAGAATCTAAACAGATTTACGAGTTTCGCTAAAATAGAT 958

  scaffold320|s      12571 ACTGAGAA 12578
                              v i  
C genome_4_3227        957 ACTCAAAA 950

Matrix = 20p45g.matrix
Kimura (with divCpGMod) = 7.63
Transitions / transversions = 2.00 (4/2)
Gap_init rate = 0.00 (0 / 57), avg. gap size = 0.0 (0 / 0)


1621 7.36 1.69 2.55 scaffold320|size133159 12573 12809 (120393) C genome_4_3227#DNA (795) 452 218 m_b2793s001i9 106852

  scaffold320|s      12573 TGAGAACCATTGTAGACACGAACAGTTGGATGACACAGTATGACATCATA 12622
                                                  v                          
C genome_4_3227        452 TGAGAACCATTGTAGACACGAACCGTTGGATGACACAGTATGACATCATA 403

  scaffold320|s      12623 TATTGTAAGACCTGTGAATGAGTTCTGCTTGGAATAACGAATCACGTACT 12672
                           i--i                        --     v              
C genome_4_3227        402 C--CGTAAGACCTGTGAATGAGTTCTGC--GGAATCACGAATCACGTACT 357

  scaffold320|s      12673 GCATCATATGT--GACCTATTCCTACT-CACAGTATGCTAGGTGTGTCTA 12719
                           v   v    i --     i        - ivi                - 
C genome_4_3227        356 TCATGATATATACGACCTGTTCCTACTACGAGGTATGCTAGGTGTGTC-A 308

  scaffold320|s      12720 TTTCGATATGGA-ATATCTGCCTCTAGAGGTAGAGAGTAAAGCTACGAGG 12768
                                      i-      i                          vii 
C genome_4_3227        307 TTTCGATATGGGTATATCTACCTCTAGAGGTAGAGAGTAAAGCTACCGAG 258

  scaffold320|s      12769 AAGATTGTATGGTAAGTAGGTCACGATGGGTAGCACACATA 12809
                                                -            i      
C genome_4_3227        257 AAGATTGTATGGTAAGTAGGT-ACGATGGGTAGCGCACATA 218

Matrix = 20p45g.matrix
Kimura (with divCpGMod) = 6.05
Transitions / transversions = 1.83 (11/6)
Gap_init rate = 0.04 (9 / 236), avg. gap size = 1.11 (10 / 9)


547 7.87 3.33 1.09 scaffold320|size133159 12809 12898 (120304) C genome_7_19536#DNA (0) 304 213 m_b2793s001i10 106854

  scaffold320|s      12809 AAGACTGTAGAACCCGATATCCCTAGGTTACGTCA-GGCGAAACACCATA 12857
                                                       v      -      v     v 
C genome_7_1953        304 AAGACTGTAGAACCCGATATCCCTAGGTGACGTCACGGCGAATCACCAAA 255

  scaffold320|s      12858 AACGGACGAAAAGATA-CCCCAGCGG-GTCAGTTAGCGTTTTC 12898
                                      -    -    v    -       i  vv    
C genome_7_1953        254 AACGGACGAAA-GATACCCCCCGCGGAGTCAGTTGGCCATTTC 213

Matrix = 20p45g.matrix
Kimura (with divCpGMod) = 8.33
Transitions / transversions = 0.17 (1/6)
Gap_init rate = 0.04 (4 / 89), avg. gap size = 1.00 (4 / 4)


257 5.69 13.70 3.75 scaffold320|size133159 12932 13004 (120198) rnd-1_family-1248#Unknown 93 172 (1) m_b2793s001i11 106855

  scaffold320|s      12932 AAAATAT-TAAGGTCTAG-TATTTAAGATAAAAATAAGATGGCTT----- 12974
                                  -v         -     --       -   ?    v  -----
  rnd-1_family-         93 AAAATATAGAAGGTCTAGCTATTT--GATAAAA-TAANATGGGTTTCCAC 139

  scaffold320|s      12975 -AGAGTTTCCAATAAACC-AGTATAC-CATGAT 13004
                           -               vi-       -      
  rnd-1_family-        140 GAGAGTTTCCAATAAAATGAGTATACTCATGAT 172

Matrix = 20p45g.matrix
Kimura (with divCpGMod) = 6.04
Transitions / transversions = 0.33 (1/3)
Gap_init rate = 0.12 (9 / 72), avg. gap size = 1.44 (13 / 9)


3974 1.28 2.35 0.21 scaffold320|size133159 13056 13524 (119678) C genome_11_18930#DNA (0) 479 1 m_b2793s001i12 106856

  scaffold320|s      13056 TCCCCATCCTTTT-TTATGGTGCATCTAGTGCACCATAACTAGCTTTCCC 13104
                                        -                                    
C genome_11_189        479 TCCCCATCCTTTTCTTATGGTGCATCTAGTGCACCATAACTAGCTTTCCC 430

  scaffold320|s      13105 -ATCATAATCCTTATGGTGCATCTAGTGCACCATAACAGGACGATTCCTA 13153
                           -                                                 
C genome_11_189        429 CATCATAATCCTTATGGTGCATCTAGTGCACCATAACAGGACGATTCCTA 380

  scaffold320|s      13154 CATAGCCTCAGTAGAAATTCAAAA-GACACATTTGCCAATCAGAGGTAAT 13202
                                                   -                         
C genome_11_189        379 CATAGCCTCAGTAGAAATTCAAAAAGACACATTTGCCAATCAGAGGTAAT 330

  scaffold320|s      13203 CCGCTACTTGGCATCATTATTTTGCTAGAAATACATAAGCCTAATTTTTG 13252
                              v-i  i                                         
C genome_11_189        329 CCGG-GCTCGGCATCATTATTTTGCTAGAAATACATAAGCCTAATTTTTG 281

  scaffold320|s      13253 GCCAATTAAGATGGAAAAGTTAGGCATATATAATATTTTCG-AAGCTGTA 13301
                                                                    -   i    
C genome_11_189        280 GCCAATTAAGATGGAAAAGTTAGGCATATATAATATTTTCGAAAGTTGTA 231

  scaffold320|s      13302 CCAGACAGCTGGGACTCCTAAAAA--CCCTCAGTGTGGTGTACTTACT-- 13347
                                                   --                      --
C genome_11_189        230 CCAGACAGCTGGGACTCCTAAAAACTCCCTCAGTGTGGTGTACTTACTGG 181

  scaffold320|s      13348 GATTTTTCGTTCTAAAACTAATATTTGAAATGATCTCTTTCTC-AAAATG 13396
                                                                      -      
C genome_11_189        180 GATTTTTCGTTCTAAAACTAATATTTGAAATGATCTCTTTCTCAAAAATG 131

  scaffold320|s      13397 GTTGTT--TTTCCTCTGTACATATGCAGGAATAGTATTAAAGTTATGGTG 13444
                                 --                            iv            
C genome_11_189        130 GTTGTTGGTTTCCTCTGTACATATGCAGGAATAGTACAAAAGTTATGGTG 81

  scaffold320|s      13445 CACTAGATGCACCATAAGAGATTTCAAGGATTTGGTCAAAGTGTGCGGTG 13494
                                                                             
C genome_11_189         80 CACTAGATGCACCATAAGAGATTTCAAGGATTTGGTCAAAGTGTGCGGTG 31

  scaffold320|s      13495 CATCTAGTGCACCGCAACTGGGGGTGGGGA 13524
                                                         
C genome_11_189         30 CATCTAGTGCACCGCAACTGGGGGTGGGGA 1

Matrix = 20p45g.matrix
Kimura (with divCpGMod) = 1.10
Transitions / transversions = 2.00 (4/2)
Gap_init rate = 0.02 (9 / 468), avg. gap size = 1.33 (12 / 9)


16 8.35 0.00 0.00 scaffold320|size133159 13529 13554 (119648) (TACCA)n#Simple_repeat 1 26 (0) m_b2793s252i1 106857

  scaffold320|s      13529 TACCATACCATACTATACCATACTAT 13554
                                        i         i  
  (TACCA)n#Simp          1 TACCATACCATACCATACCATACCAT 26

Matrix = Unknown
Transitions / transversions = 1.00 (2/0)
Gap_init rate = 0.00 (0 / 25), avg. gap size = 0.0 (0 / 0)


495 26.64 1.89 3.18 scaffold320|size133159 13635 13793 (119409) C genome_2_6197#DNA (0) 456 300 m_b2793s001i13 106858

  scaffold320|s      13635 AGGAGGAGCGACACCCTAGTTAATTTTACTAACTAGGACCCACCTACTCC 13684
                                 i i i  i                     i      v    i  
C genome_2_6197        456 AGGAGGGGTGGCATCCTAGTTAATTTTACTAACTAAGACCCAACTACCCC 407

  scaffold320|s      13685 AAACGGACCGCCATTGACCT--CCCCTCAAAGTACCCCAGGAACTTTGAC 13732
                            vviv v      ---   i--ivii ivii  v   i  v       - 
C genome_2_6197        406 ACCTTGCCCGCCA---ACCCAATATTTTTGGGTTCCCTAGCAACTTTG-C 361

  scaffold320|s      13733 CCATAATGCC-GCCCGCCAGTACAGTTTTCAAAAGATAGTTAGGTACCGA 13781
                             ii  vi  -          iv i    ii v  i    ii      v 
C genome_2_6197        360 CCGCAAAACCTGCCCGCCAGTGAAATTTTTGATAGGTAGTCGGGTACCCA 311

  scaffold320|s      13782 AGTAGGCGGTCA 13793
                            ii -v      
C genome_2_6197        310 AACA-CCGGTCA 300

Matrix = 20p45g.matrix
Kimura (with divCpGMod) = 31.99
Transitions / transversions = 1.93 (27/14)
Gap_init rate = 0.04 (7 / 158), avg. gap size = 1.14 (8 / 7)


2781 0.97 0.32 0.32 scaffold320|size133159 13795 14104 (119098) C rnd-5_family-2246#Unknown (0) 5524 5215 m_b2793s001i14 106859

  scaffold320|s      13795 AGATTTTTAGTAGCAGATTCCTATGTGCAGCATTTTT-CTGGTTTCTTGT 13843
                                                                -            
C rnd-5_family-       5524 AGATTTTTAGTAGCAGATTCCTATGTGCAGCATTTTTTCTGGTTTCTTGT 5475

  scaffold320|s      13844 TCCCAACAGCCACAGTCTCCCCCCTGATTCAGCATGTTCAATATTCGGAC 13893
                                                                             
C rnd-5_family-       5474 TCCCAACAGCCACAGTCTCCCCCCTGATTCAGCATGTTCAATATTCGGAC 5425

  scaffold320|s      13894 ACCCTCTGCAAAACATCAACAGATAGGCACTAGCAACAGCCCACAACAGA 13943
                                                                             
C rnd-5_family-       5424 ACCCTCTGCAAAACATCAACAGATAGGCACTAGCAACAGCCCACAACAGA 5375

  scaffold320|s      13944 GCTAGTGGCTGTGAAGAGCTGTGGAGAGCTGTGAAGGTAAGCAGCCTGTT 13993
                                                                             
C rnd-5_family-       5374 GCTAGTGGCTGTGAAGAGCTGTGGAGAGCTGTGAAGGTAAGCAGCCTGTT 5325

  scaffold320|s      13994 GTTGTCCACCCACTGTTGATTGTGCACCCCCTCTCTCACGAGTGGGGTAT 14043
                                                                             
C rnd-5_family-       5324 GTTGTCCACCCACTGTTGATTGTGCACCCCCTCTCTCACGAGTGGGGTAT 5275

  scaffold320|s      14044 TGAGATACCTGATGCTGCGGGGGTTCGGGGGTGGATGAGCCCCCCCGCCC 14093
                                                                       vi-   
C rnd-5_family-       5274 TGAGATACCTGATGCTGCGGGGGTTCGGGGGTGGATGAGCCCCCGT-CCC 5226

  scaffold320|s      14094 TGGGGTCCAGC 14104
                                  v   
C rnd-5_family-       5225 TGGGGTCGAGC 5215

Matrix = 20p45g.matrix
Kimura (with divCpGMod) = 0.98
Transitions / transversions = 0.50 (1/2)
Gap_init rate = 0.01 (2 / 309), avg. gap size = 1.00 (2 / 2)


45470 0.24 0.31 0.12 scaffold320|size133159 14101 19009 (114193) C rnd-5_family-2246#Unknown (455) 5069 152 m_b2793s001i15 106859

  scaffold320|s      14101 CAGCCGATTTTCGAATT-GTCGAGGCCATTTTTGCCGCTGGGTTGCAGTT 14149
                            i        -      -                    --          
C rnd-5_family-       5069 CGGCCGATTT-CGAATTCGTCGAGGCCATTTTTGCCGC--GGTTGCAGTT 5023

  scaffold320|s      14150 GCGTTGAATCCACATTTCAACAATCATTCTAACATCGTTTATCTCGCTTT 14199
                                                                             
C rnd-5_family-       5022 GCGTTGAATCCACATTTCAACAATCATTCTAACATCGTTTATCTCGCTTT 4973

  scaffold320|s      14200 CAGATGTCGCCGAAGCCCGAGACCATCGCCGAATATTGGAAGAAGCGTGA 14249
                                    i                                        
C rnd-5_family-       4972 CAGATGTCGTCGAAGCCCGAGACCATCGCCGAATATTGGAAGAAGCGTGA 4923

  scaffold320|s      14250 GAATGTTCCAGTCCTGTCAGGAAAGAGGGTCAGGATGCCATCGAAGAAGC 14299
                                                                             
C rnd-5_family-       4922 GAATGTTCCAGTCCTGTCAGGAAAGAGGGTCAGGATGCCATCGAAGAAGC 4873

  scaffold320|s      14300 AGTTCGTCATCTATGAACAAGCCGATACCACCATACCTCCAGATAACACC 14349
                                                                             
C rnd-5_family-       4872 AGTTCGTCATCTATGAACAAGCCGATACCACCATACCTCCAGATAACACC 4823

  scaffold320|s      14350 ACAAAAAGCAACTCAAAA-GAAAGAGTGACAAATCTAACAAGCAGAAGGA 14398
                                             -                               
C rnd-5_family-       4822 ACAAAAAGCAACTCAAAAAGAAAGAGTGACAAATCTAACAAGCAGAAGGA 4773

  scaffold320|s      14399 TAAGCAGACAAAGCTAAAGAAACCTAAGGTCAATGATTCTGTGTCTAGAG 14448
                                                                             
C rnd-5_family-       4772 TAAGCAGACAAAGCTAAAGAAACCTAAGGTCAATGATTCTGTGTCTAGAG 4723

  scaffold320|s      14449 GCGAGCAGAGAGGGCAGTCCCTGCCGGAGGTGCCAGCGAGCCGGG-AGGT 14497
                                                                        -    
C rnd-5_family-       4722 GCGAGCAGAGAGGGCAGTCCCTGCCGGAGGTGCCAGCGAGCCGGGGAGGT 4673

  scaffold320|s      14498 GATGCTACAGGAGAGCCTGTCCCTGAGGCTAACATGAAAGCAGCCGTGGT 14547
                                                                             
C rnd-5_family-       4672 GATGCTACAGGAGAGCCTGTCCCTGAGGCTAACATGAAAGCAGCCGTGGT 4623

  scaffold320|s      14548 TGGTCGGTCCGTGCAGTCCGAGCCGGTGGGTGGTGATGTGCCAGCGAGCC 14597
                                                                             
C rnd-5_family-       4622 TGGTCGGTCCGTGCAGTCCGAGCCGGTGGGTGGTGATGTGCCAGCGAGCC 4573

  scaffold320|s      14598 AGGGAGGTGATACTGCAGGAGAGCCTGTCCCCGAGGCTAACATGAAAGAA 14647
                                                                             
C rnd-5_family-       4572 AGGGAGGTGATACTGCAGGAGAGCCTGTCCCCGAGGCTAACATGAAAGAA 4523

  scaffold320|s      14648 GCCGTGGTTGGTCGGTCCGTGCAGTCCGAGCCGGCGGGTGGTGATGCGCC 14697
                                                                             
C rnd-5_family-       4522 GCCGTGGTTGGTCGGTCCGTGCAGTCCGAGCCGGCGGGTGGTGATGCGCC 4473

  scaffold320|s      14698 AGCGAGCCAGGGAGGTGATACTATGAAAGAAGCCGTGGTTGGTCAATCCG 14747
                                                                             
C rnd-5_family-       4472 AGCGAGCCAGGGAGGTGATACTATGAAAGAAGCCGTGGTTGGTCAATCCG 4423

  scaffold320|s      14748 GGCAGACCGAGCCGGCGGGTGTTGACGTGCCAGTGAGCCAGGGAGATGAT 14797
                                                                             
C rnd-5_family-       4422 GGCAGACCGAGCCGGCGGGTGTTGACGTGCCAGTGAGCCAGGGAGATGAT 4373

  scaffold320|s      14798 ACCGCAGTGAACCCTGTCCCCGAGGCTAACATGAAAGAATCCGTGGTTGA 14847
                                                                             
C rnd-5_family-       4372 ACCGCAGTGAACCCTGTCCCCGAGGCTAACATGAAAGAATCCGTGGTTGA 4323

  scaffold320|s      14848 ATTGGATGATGATTTTGAGCCAATTGATCTTGAGGCCTTTGAAGATCAAT 14897
                                                                             
C rnd-5_family-       4322 ATTGGATGATGATTTTGAGCCAATTGATCTTGAGGCCTTTGAAGATCAAT 4273

  scaffold320|s      14898 TAAAGTAAGTCTGCAATGATCTGTTTAACAATGCTGAGGTGTATCCTTTT 14947
                                                                             
C rnd-5_family-       4272 TAAAGTAAGTCTGCAATGATCTGTTTAACAATGCTGAGGTGTATCCTTTT 4223

  scaffold320|s      14948 TCTAACCATACTTTTCCATTAGAGAATCTGTCTCTGTATCTACATCCACA 14997
                                                                             
C rnd-5_family-       4222 TCTAACCATACTTTTCCATTAGAGAATCTGTCTCTGTATCTACATCCACA 4173

  scaffold320|s      14998 CTATCAACAACTTCTCCTCAAGGACAACCAATCACAGACCAACCAAATAT 15047
                                                                             
C rnd-5_family-       4172 CTATCAACAACTTCTCCTCAAGGACAACCAATCACAGACCAACCAAATAT 4123

  scaffold320|s      15048 CACCAAACCACAACCGAAAGGCAAGAAGCCAGAATATGTCATGACTCATC 15097
                                                                             
C rnd-5_family-       4122 CACCAAACCACAACCGAAAGGCAAGAAGCCAGAATATGTCATGACTCATC 4073

  scaffold320|s      15098 TAGGTTCATTGCAGGTTCCTCCCAATAATAAAGCTAAATCTTTTCAAGAC 15147
                                                                             
C rnd-5_family-       4072 TAGGTTCATTGCAGGTTCCTCCCAATAATAAAGCTAAATCTTTTCAAGAC 4023

  scaffold320|s      15148 TACGCCGACCTACCCATTACTGATAGTCATTGTCAATCTGTAGACATGAC 15197
                               i                                             
C rnd-5_family-       4022 TACGTCGACCTACCCATTACTGATAGTCATTGTCAATCTGTAGACATGAC 3973

  scaffold320|s      15198 TGATGGGATGTGGTACTTTTGTAGTCTCTGTAACTGCAGGGTTAAAGGAA 15247
                                                                             
C rnd-5_family-       3972 TGATGGGATGTGGTACTTTTGTAGTCTCTGTAACTGCAGGGTTAAAGGAA 3923

  scaffold320|s      15248 GGGCAGGCCGTGCTTGGACTACAACAAGGTGGAACGACCACACTGTCACG 15297
                                                                             
C rnd-5_family-       3922 GGGCAGGCCGTGCTTGGACTACAACAAGGTGGAACGACCACACTGTCACG 3873

  scaffold320|s      15298 GATGGCCATGCAAAAAGTCAAAGAGTGTTGACAGGATCGCTCTGTTAAGA 15347
                                                                             
C rnd-5_family-       3872 GATGGCCATGCAAAAAGTCAAAGAGTGTTGACAGGATCGCTCTGTTAAGA 3823

  scaffold320|s      15348 GAGAGAAAGAAGAAAGGCCAGGTAATATGTGTTTGTTATGGATCATTTTT 15397
                                                                             
C rnd-5_family-       3822 GAGAGAAAGAAGAAAGGCCAGGTAATATGTGTTTGTTATGGATCATTTTT 3773

  scaffold320|s      15398 ACATCATATGATTCTTTTAACAATCTAAATCTTGATCTTGCAATGCTTCA 15447
                                                                             
C rnd-5_family-       3772 ACATCATATGATTCTTTTAACAATCTAAATCTTGATCTTGCAATGCTTCA 3723

  scaffold320|s      15448 ATGTTTGTACCTATTAGATTCTGAGCAAGCTCGAAGAAAAGCTGCTCAAA 15497
                                                                             
C rnd-5_family-       3722 ATGTTTGTACCTATTAGATTCTGAGCAAGCTCGAAGAAAAGCTGCTCAAA 3673

  scaffold320|s      15498 GATGCCAATAAGGGTTCAGAAAAGTCCTTGCTCTTCTTCATGACCAAAAA 15547
                                                                             
C rnd-5_family-       3672 GATGCCAATAAGGGTTCAGAAAAGTCCTTGCTCTTCTTCATGACCAAAAA 3623

  scaffold320|s      15548 GCCACCATTGATTTCTACCTCCCCCATAGCTAAATCTCCGCTAGATTCAT 15597
                                                                             
C rnd-5_family-       3622 GCCACCATTGATTTCTACCTCCCCCATAGCTAAATCTCCGCTAGATTCAT 3573

  scaffold320|s      15598 CGGATGATGCAAACACAGCCGTCGCCAAAGCTGAAGCCGACACAACTTCT 15647
                                                                             
C rnd-5_family-       3572 CGGATGATGCAAACACAGCCGTCGCCAAAGCTGAAGCCGACACAACTTCT 3523

  scaffold320|s      15648 GAAGCTGTCAAATCTGATTATACAAGAAAGAGTTGTGAGGGGATCTACCC 15697
                                                                             
C rnd-5_family-       3522 GAAGCTGTCAAATCTGATTATACAAGAAAGAGTTGTGAGGGGATCTACCC 3473

  scaffold320|s      15698 TGACTACAAAAGAAAGAGTTTCAAGAGCTACTCAATGCCTACACTCTTCA 15747
                                                                             
C rnd-5_family-       3472 TGACTACAAAAGAAAGAGTTTCAAGAGCTACTCAATGCCTACACTCTTCA 3423

  scaffold320|s      15748 TGCAACCATAAGTGAAAAGGCAGTGTGTGAGCCTCGATTGGTTGGGAATA 15797
                                                                             
C rnd-5_family-       3422 TGCAACCATAAGTGAAAAGGCAGTGTGTGAGCCTCGATTGGTTGGGAATA 3373

  scaffold320|s      15798 CAGGTCTTACTAATTTCTTCCTTAAGACTTGCAATGGTGATGGTGTCTAC 15847
                                                                             
C rnd-5_family-       3372 CAGGTCTTACTAATTTCTTCCTTAAGACTTGCAATGGTGATGGTGTCTAC 3323

  scaffold320|s      15848 CGTAAGACCAAAATTGGGATCATTCACTCATGTGATGAATGCCACAATTC 15897
                                                                             
C rnd-5_family-       3322 CGTAAGACCAAAATTGGGATCATTCACTCATGTGATGAATGCCACAATTC 3273

  scaffold320|s      15898 ATTTTATGTGAGATCATGAGTTGCAACATTTAATTCTTTTGAAAAATATA 15947
                                                                             
C rnd-5_family-       3272 ATTTTATGTGAGATCATGAGTTGCAACATTTAATTCTTTTGAAAAATATA 3223

  scaffold320|s      15948 ACTCTTTCTAACTCATCTGTTGCAGTGTAATGGTCAACGAGCAAAAAGTC 15997
                                                                             
C rnd-5_family-       3222 ACTCTTTCTAACTCATCTGTTGCAGTGTAATGGTCAACGAGCAAAAAGTC 3173

  scaffold320|s      15998 TAAAAGCAAATATCAAAGACAGAGGAAGAACATTCACGACTGTTCACACG 16047
                                                                             
C rnd-5_family-       3172 TAAAAGCAAATATCAAAGACAGAGGAAGAACATTCACGACTGTTCACACG 3123

  scaffold320|s      16048 ATCTTGCGGCG--GTGATATTGCTCCTGAGGATCAACGTATCTTGTCAAC 16095
                                      --                                     
C rnd-5_family-       3122 ATCTTGCGGCGAAGTGATATTGCTCCTGAGGATCAACGTATCTTGTCAAC 3073

  scaffold320|s      16096 ATTTAACAATACGTCTGATGAGTATTTGACACTATGTGGCAGGGACTTGA 16145
                                                                             
C rnd-5_family-       3072 ATTTAACAATACGTCTGATGAGTATTTGACACTATGTGGCAGGGACTTGA 3023

  scaffold320|s      16146 GGGTGAGGAGCAAGTGTGCTTCTGCA-TTTTCAAGACCCTGAATAAACCG 16194
                                                     -                       
C rnd-5_family-       3022 GGGTGAGGAGCAAGTGTGCTTCTGCATTTTTCAAGACCCTGAATAAACCG 2973

  scaffold320|s      16195 TCGGTCAAAGCTGTAGTATCCCAAAACGACTTCTTGCCAGGC-GCGATAA 16243
                                                                     -       
C rnd-5_family-       2972 TCGGTCAAAGCTGTAGTATCCCAAAACGACTTCTTGCCAGGCGGCGATAA 2923

  scaffold320|s      16244 GTTTATCAACGGTTTTGTGAAAACATACCAGGATAACAAGGAAG-GCGCG 16292
                                                                       -     
C rnd-5_family-       2922 GTTTATCAACGGTTTTGTGAAAACATACCAGGATAACAAGGAAGTGCGCG 2873

  scaffold320|s      16293 ACCATTTACTTGTAGGATTGATGCAAGCCTACATCGCGAAGGTCAATGGC 16342
                                                                             
C rnd-5_family-       2872 ACCATTTACTTGTAGGATTGATGCAAGCCTACATCGCGAAGGTCAATGGC 2823

  scaffold320|s      16343 ATAAAGACACCTGTCTATGGTACCGCTGTGACTAACTTCTACCTGAGTCT 16392
                                                                             
C rnd-5_family-       2822 ATAAAGACACCTGTCTATGGTACCGCTGTGACTAACTTCTACCTGAGTCT 2773

  scaffold320|s      16393 TTCGGGTTGTGGATCGAAGTCTGCACTACAATTTGCATCAGCCAATCTAG 16442
                                                                             
C rnd-5_family-       2772 TTCGGGTTGTGGATCGAAGTCTGCACTACAATTTGCATCAGCCAATCTAG 2723

  scaffold320|s      16443 GCAAGTGCATCTCTATGCGTCATATCCAAAGACTTGCCGCTAGTAAGCGT 16492
                                                                             
C rnd-5_family-       2722 GCAAGTGCATCTCTATGCGTCATATCCAAAGACTTGCCGCTAGTAAGCGT 2673

  scaffold320|s      16493 CCTCCACCATTCATCCAACACACTAGAGATGATGTTGTTGATATAATATT 16542
                                                                             
C rnd-5_family-       2672 CCTCCACCATTCATCCAACACACTAGAGATGATGTTGTTGATATAATATT 2623

  scaffold320|s      16543 ATCACACATTGCCACCATCCGATCTAAATTTGGTGATGACACGTAAGTGG 16592
                                                                             
C rnd-5_family-       2622 ATCACACATTGCCACCATCCGATCTAAATTTGGTGATGACACGTAAGTGG 2573

  scaffold320|s      16593 ATTTCTAAAAGGTCATTCTTCTCAAAATGTGATAATTCATTATTCTCATC 16642
                                                                             
C rnd-5_family-       2572 ATTTCTAAAAGGTCATTCTTCTCAAAATGTGATAATTCATTATTCTCATC 2523

  scaffold320|s      16643 CTTGCTTTTGGAATAGATTAAGAATTGCCTTTTCTGTTGGCATCGATGCA 16692
                                                                             
C rnd-5_family-       2522 CTTGCTTTTGGAATAGATTAAGAATTGCCTTTTCTGTTGGCATCGATGCA 2473

  scaffold320|s      16693 ACCAAACTGGTTCAATGTTGGCAGTTTAGCACAACACACTGTGCCCTTGT 16742
                                                                             
C rnd-5_family-       2472 ACCAAACTGGTTCAATGTTGGCAGTTTAGCACAACACACTGTGCCCTTGT 2423

  scaffold320|s      16743 TGGAGGATGCTACCCTAACCATATGGTGTCGCTTGAGGGAAAGGGAAAGG 16792
                                                                             
C rnd-5_family-       2422 TGGAGGATGCTACCCTAACCATATGGTGTCGCTTGAGGGAAAGGGAAAGG 2373

  scaffold320|s      16793 AAGAAATTGAGAAGCTCATTCAAGAACATAGAGAGGGCAAGCATGGACCA 16842
                                                                             
C rnd-5_family-       2372 AAGAAATTGAGAAGCTCATTCAAGAACATAGAGAGGGCAAGCATGGACCA 2323

  scaffold320|s      16843 CTTGCTGAAGAGGTAAAGGTTGCGGTCTTAACATTTCAAGCTGTTCCACC 16892
                                                                             
C rnd-5_family-       2322 CTTGCTGAAGAGGTAAAGGTTGCGGTCTTAACATTTCAAGCTGTTCCACC 2273

  scaffold320|s      16893 AGGAATGTCTCCCATGTTTGTATTATGTGGCAAGCCTCAAGGAAACAATG 16942
                                                                             
C rnd-5_family-       2272 AGGAATGTCTCCCATGTTTGTATTATGTGGCAAGCCTCAAGGAAACAATG 2223

  scaffold320|s      16943 AAAGTTCCGACTACACATTTGATGGTATGTAATTTGCTTTATTCTTTACT 16992
                                                                             
C rnd-5_family-       2222 AAAGTTCCGACTACACATTTGATGGTATGTAATTTGCTTTATTCTTTACT 2173

  scaffold320|s      16993 TGTGAACCAAAATATTAAACTATTCCCTTGAATTCCAGTTCTCAGGTCTT 17042
                                                                             
C rnd-5_family-       2172 TGTGAACCAAAATATTAAACTATTCCCTTGAATTCCAGTTCTCAGGTCTT 2123

  scaffold320|s      17043 GTGAAATGGCTGCGGCGAGAGATGGGAATGCCTGTGTGTTAGATATTTCT 17092
                                                       i                     
C rnd-5_family-       2122 GTGAAATGGCTGCGGCGAGAGATGGGAACGCCTGTGTGTTAGATATTTCT 2073

  scaffold320|s      17093 ACTGATGGGGTTCGTCGTGTGATGTAGAGAAGAACTTAAGAATGAATCTA 17142
                                       --     i  i                           
C rnd-5_family-       2072 ACTGATGGGGTT--TCGTGCGACGTAGAGAAGAACTTAAGAATGAATCTA 2025

  scaffold320|s      17143 GACTATCTCGAGGGAAAATGTAACACCGTTGCTATGACTGATAACAAACA 17192
                                                                 i           
C rnd-5_family-       2024 GACTATCTCGAGGGAAAATGTAACACCGTTGCTATGACCGATAACAAACA 1975

  scaffold320|s      17193 CAACAATAAAAATGCCCGTGGGCAAGCAGTAACTGGTTCATCACCATCAT 17242
                                                      i                      
C rnd-5_family-       1974 CAACAATAAAAATGCCCGTGGGCAAGCGGTAACTGGTTCATCACCATCAT 1925

  scaffold320|s      17243 CGTTAGGTAGTTTTGTGTTGGATCCCTGGCACTTGAAGCAGGCCGGTGTT 17292
                                                                             
C rnd-5_family-       1924 CGTTAGGTAGTTTTGTGTTGGATCCCTGGCACTTGAAGCAGGCCGGTGTT 1875

  scaffold320|s      17293 GCCCGAGAGCTTTACGCGGTTCAAGATTGGGCGTCAGACACTGTTGTCAC 17342
                                                                             
C rnd-5_family-       1874 GCCCGAGAGCTTTACGCGGTTCAAGATTGGGCGTCAGACACTGTTGTCAC 1825

  scaffold320|s      17343 AAGACTTTGTTCCGCTTCGACAGTACTTAAGTTGCTCAGTAAAGATTTCA 17392
                                                                             
C rnd-5_family-       1824 AAGACTTTGTTCCGCTTCGACAGTACTTAAGTTGCTCAGTAAAGATTTCA 1775

  scaffold320|s      17393 AGGATGTTGGAAACCTTGCCGTGCTTGTCGTCAATTTAACTTTGATTCGT 17442
                                                                             
C rnd-5_family-       1774 AGGATGTTGGAAACCTTGCCGTGCTTGTCGTCAATTTAACTTTGATTCGT 1725

  scaffold320|s      17443 CTCCGAAACTACTCTGTCAATGCAAGAGATTTGAATTGGAAGGACAGGTG 17492
                                                                             
C rnd-5_family-       1724 CTCCGAAACTACTCTGTCAATGCAAGAGATTTGAATTGGAAGGACAGGTG 1675

  scaffold320|s      17493 CATGTATCAATGGTGCACTCTGTTGTGGTTTACCTCCTACCATACTCCTT 17542
                                                                             
C rnd-5_family-       1674 CATGTATCAATGGTGCACTCTGTTGTGGTTTACCTCCTACCATACTCCTT 1625

  scaffold320|s      17543 ATAGGTGAGATTTGAATGCAATGATAACTTTTTAACTGATGTGCTCTTAC 17592
                                                                             
C rnd-5_family-       1624 ATAGGTGAGATTTGAATGCAATGATAACTTTTTAACTGATGTGCTCTTAC 1575

  scaffold320|s      17593 TTTACATTGCTATTTCTTACAACATAGCACAATGATGCCAAACAAGCGCA 17642
                                                                             
C rnd-5_family-       1574 TTTACATTGCTATTTCTTACAACATAGCACAATGATGCCAAACAAGCGCA 1525

  scaffold320|s      17643 ACATGCTCCTGGAGACTGTTGCGTGTTTGTTCTTGTTTACAAGGAAGGAT 17692
                                                                             
C rnd-5_family-       1524 ACATGCTCCTGGAGACTGTTGCGTGTTTGTTCTTGTTTACAAGGAAGGAT 1475

  scaffold320|s      17693 GTCTCTCAGGGTCAGCGACTTACATCCGAAGCAAACGAACATACATTTGG 17742
                                                                             
C rnd-5_family-       1474 GTCTCTCAGGGTCAGCGACTTACATCCGAAGCAAACGAACATACATTTGG 1425

  scaffold320|s      17743 CATCTGGCGGATGATTCTCC-GGAGTTCAATATGGAACAGCTAATACGCA 17791
                                               -                             
C rnd-5_family-       1424 CATCTGGCGGATGATTCTCCGGGAGTTCAATATGGAACAGCTAATACGCA 1375

  scaffold320|s      17792 TAGTTCAGAAGTCTATAATTAAGAATGAAGCCATCTTTGAATCGAACTTT 17841
                                                                             
C rnd-5_family-       1374 TAGTTCAGAAGTCTATAATTAAGAATGAAGCCATCTTTGAATCGAACTTT 1325

  scaffold320|s      17842 GATGTACTGAGATCGAATTCCATGAAGGGATATCCGTCTGGACTGCAGAG 17891
                                                                             
C rnd-5_family-       1324 GATGTACTGAGATCGAATTCCATGAAGGGATATCCGTCTGGACTGCAGAG 1275

  scaffold320|s      17892 TTTCATTGATAATATGAAGAAGGGGTCAAGTTCAAGCGGGCCTATTGACG 17941
                                                                             
C rnd-5_family-       1274 TTTCATTGATAATATGAAGAAGGGGTCAAGTTCAAGCGGGCCTATTGACG 1225

  scaffold320|s      17942 TTGATGTAACAATTCCAGCAGTTGATCAGCTTTGGAATACTATAAGGGGA 17991
                                                                             
C rnd-5_family-       1224 TTGATGTAACAATTCCAGCAGTTGATCAGCTTTGGAATACTATAAGGGGA 1175

  scaffold320|s      17992 ATCATTTCTTTC-GAAGTAGAATCATGAAACCGTTTCTTAAATTATTTGG 18040
                                       -                                     
C rnd-5_family-       1174 ATCATTTCTTTCGGAAGTAGAATCATGAAACCGTTTCTTAAATTATTTGG 1125

  scaffold320|s      18041 ATCTGAAGTCGGCAACGGATTATCACCATTTGCTGTAGATATTGAGTCAC 18090
                                                                             
C rnd-5_family-       1124 ATCTGAAGTCGGCAACGGATTATCACCATTTGCTGTAGATATTGAGTCAC 1075

  scaffold320|s      18091 CAATGTAAGTTCACCACAAAAACATTATGTTGATTTGAAGAACTGTACTG 18140
                                                                             
C rnd-5_family-       1074 CAATGTAAGTTCACCACAAAAACATTATGTTGATTTGAAGAACTGTACTG 1025

  scaffold320|s      18141 ACCATTAGCCTTTTCCCAATAGAGTTTTGAGCAATCTAATGAAACAGTTT 18190
                                                                             
C rnd-5_family-       1024 ACCATTAGCCTTTTCCCAATAGAGTTTTGAGCAATCTAATGAAACAGTTT 975

  scaffold320|s      18191 TTTGCACCACCACTCCCTGACCTGCGTGCTGGACGTGTTGATAACACTAC 18240
                                                                             
C rnd-5_family-        974 TTTGCACCACCACTCCCTGACCTGCGTGCTGGACGTGTTGATAACACTAC 925

  scaffold320|s      18241 AGCAAATGAATCTGGGGATCAAGAGATCATGGATGAAGGCCCTAGTGATG 18290
                                                                             
C rnd-5_family-        924 AGCAAATGAATCTGGGGATCAAGAGATCATGGATGAAGGCCCTAGTGATG 875

  scaffold320|s      18291 ATGAATCTGCAGACAAAATTGAAGATGGCATCCAACATCAGTTAGAAGCT 18340
                                         i                                   
C rnd-5_family-        874 ATGAATCTGCAGACGAAATTGAAGATGGCATCCAACATCAGTTAGAAGCT 825

  scaffold320|s      18341 CATATTGCAGGATTAAGATCAGTAGAAACTAGCGAAGACAGCG-GGTTGA 18389
                                                                      -i     
C rnd-5_family-        824 CATATTGCAGGATTAAGATCAGTAGAAACTAGCGAAGACAGCGAAGTTGA 775

  scaffold320|s      18390 CAATAGCATCAATGATACAGTGAGTGATGAAGCCGACAGCGGTGCTGATG 18439
                                                                             
C rnd-5_family-        774 CAATAGCATCAATGATACAGTGAGTGATGAAGCCGACAGCGGTGCTGATG 725

  scaffold320|s      18440 CAGGAGGGTTGGATGAGAATACCCCAAGCAGTGAAGCTTTCCACCAGTTC 18489
                                                                             
C rnd-5_family-        724 CAGGAGGGTTGGATGAGAATACCCCAAGCAGTGAAGCTTTCCACCAGTTC 675

  scaffold320|s      18490 AAAACGATGATACAAGAGACTGATACTCTTC-GGAGGTTCTGGTTGAATC 18538
                                               i          -                  
C rnd-5_family-        674 AAAACGATGATACAAGAGACCGATACTCTTCGGGAGGTTCTGGTTGAATC 625

  scaffold320|s      18539 AGGAAAGCTGATGAGTCTGCTTACTCTGGGTTGCGACAAGGGCTCCATAG 18588
                                                                             
C rnd-5_family-        624 AGGAAAGCTGATGAGTCTGCTTACTCTGGGTTGCGACAAGGGCTCCATAG 575

  scaffold320|s      18589 ATATAGGTGGAAAATTCAAGTCAAGGTCTGAGCGTTGGTTCGGTACTAAG 18638
                                                                             
C rnd-5_family-        574 ATATAGGTGGAAAATTCAAGTCAAGGTCTGAGCGTTGGTTCGGTACTAAG 525

  scaffold320|s      18639 AAGCAATGCGAGAATGGATCGAAAGAGTTGCAGCCTGAGTCAGATCAGTC 18688
                                                                             
C rnd-5_family-        524 AAGCAATGCGAGAATGGATCGAAAGAGTTGCAGCCTGAGTCAGATCAGTC 475

  scaffold320|s      18689 TTTAGTACGGCTCCGGCGAAACAGCATCATTAAACTACGGGTGAAGAAGG 18738
                                          i                                  
C rnd-5_family-        474 TTTAGTACGGCTCCGACGAAACAGCATCATTAAACTACGGGTGAAGAAGG 425

  scaffold320|s      18739 GTGGCC--GAGATGTTGCTTGAGTACC-GGCCCTAGCTTTTTTATTAAGT 18785
                                 --                   -                      
C rnd-5_family-        424 GTGGCCGAGAGATGTTGCTTGAGTACCGGGCCCTAGCTTTTTTATTAAGT 375

  scaffold320|s      18786 ATTATGGCAAATGGTTTGTGTCTGTACCGGATGAGTTTCATTGGAAGTTA 18835
                                                                             
C rnd-5_family-        374 ATTATGGCAAATGGTTTGTGTCTGTACCGGATGAGTTTCATTGGAAGTTA 325

  scaffold320|s      18836 GAAAATGGAGGAGCAGTGCCTAAAGGGAGGGTGTTGGCTAGGTTGTTAGA 18885
                                                                             
C rnd-5_family-        324 GAAAATGGAGGAGCAGTGCCTAAAGGGAGGGTGTTGGCTAGGTTGTTAGA 275

  scaffold320|s      18886 GAAACATGGAGATTCATATGAGGAGGCAAAGTTGGTAATTGGTGGTGACT 18935
                                                                             
C rnd-5_family-        274 GAAACATGGAGATTCATATGAGGAGGCAAAGTTGGTAATTGGTGGTGACT 225

  scaffold320|s      18936 GGGCACCGAATCATGTGTTTACCAGTGTTACGCTTTGATGAAATTGTTCA 18985
                                                           -                 
C rnd-5_family-        224 GGGCACCGAATCATGTGTTTACCAGTGTTACG-TTTGATGAAATTGTTCA 176

  scaffold320|s      18986 GGTGGGCGATGAACTAGTAGATTT 19009
                                                   
C rnd-5_family-        175 GGTGGGCGATGAACTAGTAGATTT 152

Matrix = 20p45g.matrix
Kimura (with divCpGMod) = 0.10
Transitions / transversions = 1.00 (12/0)
Gap_init rate = 0.00 (19 / 4908), avg. gap size = 1.11 (21 / 19)


404 6.26 0.00 4.69 scaffold320|size133159 19014 19080 (114122) rnd-1_family-61#Unknown 443 506 (2) m_b2793s001i16 106860

  scaffold320|s      19014 GAAGAAGGAGAAGAACAATAATTCTCAAATAATGATAAACTAAGATTTTT 19063
                            i                 ---    iiv  ?                  
  rnd-1_family-        443 GGAGAAGGAGAAGAACAAT---TCTCGGTTANTGATAAACTAAGATTTTT 489

  scaffold320|s      19064 TCAAGAAAAAATCTTGA 19080
                                            
  rnd-1_family-        490 TCAAGAAAAAATCTTGA 506

Matrix = 20p45g.matrix
Kimura (with divCpGMod) = 5.11
Transitions / transversions = 3.00 (3/1)
Gap_init rate = 0.05 (3 / 66), avg. gap size = 1.00 (3 / 3)


385 5.74 10.00 3.12 scaffold320|size133159 19083 19172 (114030) rnd-1_family-1248#Unknown 77 172 (1) m_b2793s001i17 106861

  scaffold320|s      19083 TAACATGACGTAGTAA-AAAATAT-TAAGGTCTAG-TATTTAAGATAAAA 19129
                             i?    -  ii   -       -v         -     --       
  rnd-1_family-         77 TAGNATGA-GTGATAATAAAATATAGAAGGTCTAGCTATTT--GATAAAA 123

  scaffold320|s      19130 TAAGATGGGTTT-----AGAGTTTCCAATAAAACGAGTATAC-CATGAT 19172
                              ?        -----                i        -      
  rnd-1_family-        124 TAANATGGGTTTCCACGAGAGTTTCCAATAAAATGAGTATACTCATGAT 172

Matrix = 20p45g.matrix
Kimura (with divCpGMod) = 6.19
Transitions / transversions = 4.00 (4/1)
Gap_init rate = 0.09 (8 / 89), avg. gap size = 1.50 (12 / 8)


4357 0.42 0.42 0.00 scaffold320|size133159 19224 19698 (113504) C genome_11_18930#DNA (0) 479 3 m_b2793s001i18 106862

  scaffold320|s      19224 TCCCCATCCTTTTCTTATGGTGCATCTAGTGCACCATAACTAGCTTTCCC 19273
                                                                             
C genome_11_189        479 TCCCCATCCTTTTCTTATGGTGCATCTAGTGCACCATAACTAGCTTTCCC 430

  scaffold320|s      19274 CATCATAATCCTTATGGTGCATCTAGTGCACCATAACAGGACGATTCCTA 19323
                                                                             
C genome_11_189        429 CATCATAATCCTTATGGTGCATCTAGTGCACCATAACAGGACGATTCCTA 380

  scaffold320|s      19324 CATAGCCTCAGTAGAAATTCAAAAAGACACATTTGCCAATCAGAGGTAAT 19373
                                                                             
C genome_11_189        379 CATAGCCTCAGTAGAAATTCAAAAAGACACATTTGCCAATCAGAGGTAAT 330

  scaffold320|s      19374 CCGGGCTTGGCATCATTATTTTGCTAGAAATACATAAGCCTAATTTTTGG 19423
                                  i                                          
C genome_11_189        329 CCGGGCTCGGCATCATTATTTTGCTAGAAATACATAAGCCTAATTTTTGG 280

  scaffold320|s      19424 CCAATTAAGATGGAAAAGTTAGGCATATATAATATTTTCGAAAGTTGTAC 19473
                                                                             
C genome_11_189        279 CCAATTAAGATGGAAAAGTTAGGCATATATAATATTTTCGAAAGTTGTAC 230

  scaffold320|s      19474 CAGACAGCTGGGACTCCTAAAAACTCCCTCAGTGTGGTGTACTTACTGGG 19523
                                                                             
C genome_11_189        229 CAGACAGCTGGGACTCCTAAAAACTCCCTCAGTGTGGTGTACTTACTGGG 180

  scaffold320|s      19524 ATTTTTCGTTCTAAAACTAATATTTGAAATGATCTCTTTCTCAAAAATGG 19573
                                                                             
C genome_11_189        179 ATTTTTCGTTCTAAAACTAATATTTGAAATGATCTCTTTCTCAAAAATGG 130

  scaffold320|s      19574 TTGTTGGTTTCCTCTGTACATATGCAGGAATAGTAC-AAAGTTATGGTGC 19622
                                                               -             
C genome_11_189        129 TTGTTGGTTTCCTCTGTACATATGCAGGAATAGTACAAAAGTTATGGTGC 80

  scaffold320|s      19623 ACTAGATGCACCATAAGAGATTTCAAGGATTTGGTCAAAGTGTGCGGTGC 19672
                                                                             
C genome_11_189         79 ACTAGATGCACCATAAGAGATTTCAAGGATTTGGTCAAAGTGTGCGGTGC 30

  scaffold320|s      19673 ATCTAGTGCACCGCAACT-GAGGTGGG 19698
                                             - i      
C genome_11_189         29 ATCTAGTGCACCGCAACTGGGGGTGGG 3

Matrix = 20p45g.matrix
Kimura (with divCpGMod) = 0.23
Transitions / transversions = 1.00 (2/0)
Gap_init rate = 0.00 (2 / 474), avg. gap size = 1.00 (2 / 2)


16 8.35 0.00 0.00 scaffold320|size133159 19704 19729 (113473) (TACCA)n#Simple_repeat 1 26 (0) m_b2793s252i2 106863

  scaffold320|s      19704 TACCATACCATACTATACCATACTAT 19729
                                        i         i  
  (TACCA)n#Simp          1 TACCATACCATACCATACCATACCAT 26

Matrix = Unknown
Transitions / transversions = 1.00 (2/0)
Gap_init rate = 0.00 (0 / 25), avg. gap size = 0.0 (0 / 0)


229 18.75 4.17 0.00 scaffold320|size133159 19744 19791 (113411) rnd-1_family-502#Unknown 220 269 (9) m_b2793s001i19 106864

  scaffold320|s      19744 TTATCACACAACTTCTTGTGAGCGTGAAAAAATT--ATGTGATGTCGAGC 19791
                             v           v   i   v ii        --i     vv      
  rnd-1_family-        220 TTTTCACACAACTTGTTGCGAGAGCAAAAAAATTGGGTGTGAGTTCGAGC 269

Matrix = 20p45g.matrix
Kimura (with divCpGMod) = 19.13
Transitions / transversions = 0.80 (4/5)
Gap_init rate = 0.02 (1 / 47), avg. gap size = 2.00 (2 / 1)


2759 10.66 2.42 2.88 scaffold320|size133159 29431 29884 (103318) C rnd-1_family-675#Unknown (15) 455 4 m_b2793s001i20 106865

  scaffold320|s      29431 TGGACTAACAAGTGTAGCAAAGAT-ATGCTTGTAGACTTTTGAATTGTGT 29479
                                    --      i  vv  -    v          i viiv v -
C rnd-1_family-        455 TGGACTAAC--GTGTAGTAATTATTATGCATGTAGACTTTCGCGCGGAG- 409

  scaffold320|s      29480 GTGTGTGTTGT--------ATCAAGTTGATAATCTAAATACCAATTAAAT 29521
                           i   vv     --------  v    -        i  ----        
C rnd-1_family-        408 ATGTCGGTTGTTCAAAAGAATAAAGT-GATAATCTGAA----AATTAAAT 364

  scaffold320|s      29522 TATAACTTAAAAA-TTCTATCTCTAAGTGATGCTCTGTTCCTGAAGGAGC 29570
                              i i       -         ?     v               i    
C rnd-1_family-        363 TATGATTTAAAAAGTTCTATCTCNAAGTGCTGCTCTGTTCCTGAAAGAGC 314

  scaffold320|s      29571 ATGCAGTCGTACTTAGATAGACAAAATAA-ATCATAAAATAGTCATGTCA 29619
                                    v            i   v  -              i     
C rnd-1_family-        313 ATGCAGTCGGACTTAGATAGACGAAAAAATATCATAAAATAGTCGTGTCA 264

  scaffold320|s      29620 GAATAATTCGGAGATATCCGGACACGACTCCAAGTGCGCCCATGTGTTCG 29669
                            i   v                      ?    i i     v        
C rnd-1_family-        263 GGATATTTCGGAGATATCCGGACACGACNCCAAATACGCCCCTGTGTTCG 214

  scaffold320|s      29670 TCCCACGAACACGAATAATACCAGCTAGTCGTAAACACGGCTAGCTGTAC 29719
                                                i          ?      i  i       
C rnd-1_family-        213 TCCCACGAACACGAATAATACTAGCTAGTCGTNAACACGACTGGCTGTAC 164

  scaffold320|s      29720 TAAAATAAATCAGAACATGGCAAAAACGAGAACACGACAATCAACGTGTC 29769
                                -   --      i                                
C rnd-1_family-        163 TAAAA-AAA--AGAACACGGCAAAAACGAGAACACGACAATCAACGTGTC 117

  scaffold320|s      29770 ACGTGCAGGTGGCACGATCACGATTAAACGTGATTGCACTACCATAAAAA 29819
                                                   i v?i -   i    v i iii v  
C rnd-1_family-        116 ACGTGCAGGTGGCACGATCACGATCACNTG-GATCGCACGATCGCGATAA 68

  scaffold320|s      29820 AAGCAGATCGCACGATCACGATCACAGGGATCGTATCATCATGAGCGGTT 29869
                             - i                              i     i       i
C rnd-1_family-         67 AA-CGGATCGCACGATCACGATCACAGGGATCGTACCATCACGAGCGGTC 19

  scaffold320|s      29870 GAACAGCCTCAACCG 29884
                                     i    
C rnd-1_family-         18 GAACAGCCTCGACCG 4

Matrix = 20p45g.matrix
Kimura (with divCpGMod) = 8.54
Transitions / transversions = 1.76 (30/17)
Gap_init rate = 0.04 (17 / 453), avg. gap size = 1.41 (24 / 17)

308 24.29 0.00 1.43 scaffold320|size133159 29822 29892 (103310) C rnd-1_family-747#Unknown (354) 75 6 m_b2793s001i21 106865

  scaffold320|s      29822 GCAGATCGCACGATCACGATCACAGGGATCGTATCATCATGAGCGGTTGA 29871
                               i v                -vv     i iv   vi     i i  
C rnd-1_family-         75 GCAGGTGGCACGATCACGATCAC-TCGATCGCACGATCTCGAGCGATCGA 27

  scaffold320|s      29872 ACAGCCTCAACCGTTTGTGCG 29892
                                  ii??  v i ii  
C rnd-1_family-         26 ACAGCCTTGNNCGATCGCACG 6

Matrix = 20p45g.matrix
Kimura (with divCpGMod) = 23.11
Transitions / transversions = 1.83 (11/6)
Gap_init rate = 0.01 (1 / 70), avg. gap size = 1.00 (1 / 1)


268 30.74 11.33 5.95 scaffold320|size133159 29895 30150 (103052) C scaffold70|size833590_(dbseq-nr_219)_[486956,495640]#LTR/Copia (398) 8287 8019 m_b2793s001i22 106866

  scaffold320|s      29895 CCCAACACTCCCTCTCGAGTGCATGCTCATTAAACCTCACCACCCTAAAA 29944
                            i                 ----- i i iv  ivv i    v  i v  
C scaffold70|si       8287 CTCAACACTCCCTCTCGAG-----GTTTACGAAGGGTTACCAACCCATAA 8243

  scaffold320|s      29945 GCTTCCGTCTCAAGTACTCAAAGGTTACCCGGGTCAATCCCTTGGTAAAC 29994
                            ivvv    v   i ivv    v v i  v   vi     i  i  i  v
C scaffold70|si       8242 GTAAACGTCGCAAATGGACAAATGATGCCAGGGGTAATCCTTTAGTGAAG 8193

  scaffold320|s      29995 AAATCCCCTAACTGCTCCACAGTGTCGATCTTGACCAGCTTGAT------ 30038
                            i   v  v ii  v i viv  i  i     i  v  vv    ------
C scaffold70|si       8192 AGATCACCAAGTTGGTTCTTTGTATCAATCTTAACAAGAGTGATACGAAG 8143

  scaffold320|s      30039 --------------CTTCCTCTTGA---CAAT-CTGCTCACAAATGATGG 30070
                           --------------   i   vi  ---    -v i  ------    i 
C scaffold70|si       8142 GGAGGGATCCGCCACTTTCTCGCGAAACCAATGGTACT------TGATAG 8099

  scaffold320|s      30071 CATAGTGCTTGCTTCGAGGTGTAA----ACTGAGGTGGCAAA-GTCTCAG 30115
                                     ivvi        v ----  -     vv   i-  ---- 
C scaffold70|si       8098 CATAGTGCTTAGACCGAGGTGTCATGCGAC-GAGGTTCCAAGCGT----G 8054

  scaffold320|s      30116 CCAGTACTAGAGCTCCAGCGTTGTCTTCATGGATC 30150
                            v  viii i   v  vi i     i     i i 
C scaffold70|si       8053 CAAGGGTCAAAGCACCCACATTGTCCTCATGAACC 8019

Matrix = 20p45g.matrix
Kimura (with divCpGMod) = 39.05
Transitions / transversions = 1.11 (39/35)
Gap_init rate = 0.09 (22 / 255), avg. gap size = 2.05 (45 / 22)

1102 33.82 3.94 1.71 scaffold320|size133159 29980 30665 (102537) C scaffold5|size2025720_(dbseq-nr_679)_[1055228,1063854]#LTR/Copia (525) 8102 7402 m_b2793s001i23 106866

  scaffold320|s      29980 AATCCCTTGGTAAACAAATCCCCTAACTGCTCCACAGTGTCGATCTT--- 30026
                            ii  i  v  i    v   v  i     v iv v  v   i     ---
C scaffold5|siz       8102 AGCCCTTTTGTGAACATATCACCCAACTGGTTGAGAGAGTCAATCTTCAG 8053

  scaffold320|s      30027 -----------GACCAGCTTGATCTTCCTCTTGACAATCTGCTCACAAAT 30065
                           -----------   v   v  iv v v   iiv -  i v - vii vv 
C scaffold5|siz       8052 GAGATGAACTCGACGAGCGTGGACGTGCTCCCTA-AACCAG-TGGTACTT 8005

  scaffold320|s      30066 GATGGCATAGTGCTTGCTTCGAGGTGTAA---ACTGAGGTGGCAAAGTCT 30112
                              v  i         vvvi    v  v ---i i     vv  --- vi
C scaffold5|siz       8004 GATTGCGTAGTGCTTGGAGTGAGGGGTCATACGCCGAGGTTCCA---TGC 7958

  scaffold320|s      30113 CAGCCAGTACTAGAGCTCCAGCGTTGTCTTCATGGATCGACACATTCATG 30162
                               v   iiv         i i  i  i  i  v iivvv    v    
C scaffold5|siz       7957 CAGCAAGTGTGAGAGCTCCAACATTATCCTCGTGCACTTTGACATGCATG 7908

  scaffold320|s      30163 GTTGTCTCC--TTCAATGGTAAG-CCAACCTTTGTACCAAGCAGTGTAAC 30209
                           v v v v  --v ii iivi   -  v  vvi v i i    vvv vi i
C scaffold5|siz       7907 TTGGGCACCACGTTGACATCAAGGCCTACAGCTCTGCTAAGCTCGGAGAT 7858

  scaffold320|s      30210 CATATCCATAATAGGAAACAGCTCACGACAGGTGTGAGCCAGG-GCTACA 30258
                             vi  v i  v   i  v  v  vivi    ii- v  i i -  v   
C scaffold5|siz       7857 CAAGTCGACAAGAGGGAAGAGATCCTTGCAGGCA-GTGCTAAGAGCAACA 7809

  scaffold320|s      30259 ATCTCTGCCTCCATGGTGGACAATGCAGTCTCAGTCTGCAACTTGGATTG 30308
                           vv   v                i  iii    i     v ivivi  i v
C scaffold5|siz       7808 TACTCGGCCTCCATGGTGGACAGTGTGATCTCGGTCTGGAGGCAAGACTT 7759

  scaffold320|s      30309 CCACAAGACTGGGCAATTGGCAACAGTGATGACAAAACCAGTTCTGCTCT 30358
                              v iv             vvi v       v v v  v  v v    i
C scaffold5|siz       7758 CCAGAGCACTGGGCAATTGGATGCTGTGATGAGATATCCTGTGCGGCTCC 7709

  scaffold320|s      30359 TTACACACGAGGGATCACTCGAATTCTCATGGCCATACAATCCAGCAAAG 30408
                           vvi    vvii     viv iv  i      i        v  i  i   
C scaffold5|siz       7708 AAGCACAGTGAGGATCTTACACATCCTCATGACCATACAAGCCGGCGAAG 7659

  scaffold320|s      30409 TCTGCATCAGGATAGCAGTCAACCT-----TCAACAACTTGGATGGATCC 30453
                             v           i     v  vi-----  iv  -   v  -- --- 
C scaffold5|siz       7658 TCAGCATCAGGATAACAGTCTACACAAGGGTCGTCA-CTTTGA--G---C 7615

  scaffold320|s      30454 AAC-ACAAGACCACGATCACGAGTCGCCTTGAGATATCGACCAATCCTTT 30502
                              - iv     viv   vvv   iv          v  v     i vvv
C scaffold5|siz       7614 AACGATTAGACCTTTATCCATAGTTCCCTTGAGATAACGCCCAATTCGAA 7565

  scaffold320|s      30503 TGAGGGCCAACTCGTGAGATCTCTTTGGGCAGAACATGTATCTTGCACAA 30552
                           vi     v ii      viv v v v  viv   vi    i vv     v
C scaffold5|siz       7564 GAAGGGCGAGTTCGTGACGACGCGTAGGCTTGAAGGTGTACCGAGCACAT 7515

  scaffold320|s      30553 CAGTTAACAGCATAGGCAATGTCGGGTCTGGTGTGCCCAGCCAAGTACAA 30602
                           iii vi  i  iv i        i  i vi     i   vi        i
C scaffold5|siz       7514 TGATGGACGGCGAAAGCAATGTCAGGCCGAGTGTGTCCACTCAAGTACAG 7465

  scaffold320|s      30603 GAGCATTCCAACGACACTGCTGTAACTGAACTCGCCCAATGCAGGTTCAC 30652
                                 v     v   viivi    i    v iv   i v  v  vvi  
C scaffold5|siz       7464 GAGCATGCCAACCACAGCAGCGTAATTGAAATTTCCCGAGGCCGGGGTAC 7415

  scaffold320|s      30653 CATCAGCATCCTT 30665
                                     i  
C scaffold5|siz       7414 CATCAGCATCTTT 7402

Matrix = 20p45g.matrix
Kimura (with divCpGMod) = 42.04
Transitions / transversions = 0.81 (102/126)
Gap_init rate = 0.03 (20 / 685), avg. gap size = 1.95 (39 / 20)


2596 9.70 0.54 0.54 scaffold320|size133159 30694 31066 (102136) C rnd-1_family-401#LTR/Copia (97) 2166 1794 m_b2793s001i24 106867

  scaffold320|s      30694 AACTTCCCTGAGGTTGTTCCAATATCCAAACCAAGAGTTTCTATCACACG 30743
                                                 ?                  ?     v ?
C rnd-1_family-       2166 AACTTCCCTGAGGTTGTTCCAANATCCAAACCAAGAGTTTCNATCACCCN 2117

  scaffold320|s      30744 ATCAATCAAGCCAGTCTGCTTCATCTCCATCAGGCCAGTTTTCGGATCAA 30793
                                    i             ?        i?      vi v      
C rnd-1_family-       2116 ATCAATCAAACCAGTCTGCTTCANCTCCATCAANCCAGTTGCCTGATCAA 2067

  scaffold320|s      30794 TTTCCATCG-TGACTCCAAGGAACCCAGCGGCATCACTCTCTTGCTCAAG 30842
                            i     iv-             i     ?           i     ?  
C rnd-1_family-       2066 TCTCCATTTCTGACTCCAAGGAATCCAGCNGCATCACTCTCCTGCTCNAG 2017

  scaffold320|s      30843 CGAGACACCAGCAGCAATCAGTTGGTCGGCGAGAGCATCTATGTCGGCCT 30892
                                         v         i iv  v  ?     v          
C rnd-1_family-       2016 CGAGACACCAGCAGAAATCAGTTGATTCGCCAGNGCATCGATGTCGGCCT 1967

  scaffold320|s      30893 CATGCATTGCCCAGAAGATCAAATCATCCACGTAACATATGCAGATAACT 30942
                              v                  i        i     v     ?  i   
C rnd-1_family-       1966 CATCCATTGCCCAGAAGATCAAGTCATCCACATAACAAATGCANATGACT 1917

  scaffold320|s      30943 TTCTCTCCTATGAAAAGTCAAGGATCAAGTGTTGACTGTTCCATGCCACA 30992
                                v  v        v                             i  
C rnd-1_family-       1916 TTCTCGCCAATGAAAAGGCAAGGATCAAGTGTTGACTGTTCCATGCCGCA 1867

  scaffold320|s      30993 TAGGTTCATCTTCTCGGTGAGGTAGAGCCAGAATGCTCTCGGGCTTTGGC 31042
                                                               i         -- v
C rnd-1_family-       1866 TAGGTTCATCTTCTCGGTGAGGTAGAGCCAGAATGCCCTCGGGCTT--GA 1819

  scaffold320|s      31043 GTAAACCATA-CAGCGTCTTCTTGA 31066
                             v  i  i -i   vi i   v  
C rnd-1_family-       1818 GTCAATCACATTAGCTCCCTCTGGA 1794

Matrix = 20p45g.matrix
Kimura (with divCpGMod) = 10.41
Transitions / transversions = 1.12 (19/17)
Gap_init rate = 0.01 (4 / 372), avg. gap size = 1.00 (4 / 4)


736 28.79 6.74 5.56 scaffold320|size133159 31039 31483 (101719) C scaffold70|size833590_(dbseq-nr_219)_[486956,495640]#LTR/Copia (1560) 7125 6676 m_b2793s001i25 106866

  scaffold320|s      31039 TGGCGTAAACCATACAGCGTCTTCTTGAGTTTTAGAACC---TTTCC-TT 31084
                             i             vv v      v i   v  i   --- ii  - i
C scaffold70|si       7125 TGACGTAAACCATACACAGACTTCTTCAATTTGAGGACCAAATCCCCATC 7076

  scaffold320|s      31085 GCTTCCTGAAGCCACG-AGGCATCTCA-ACGTAGATGTTCTCTCCTTCCT 31132
                           i v --    iv v  -    - v  i-  i       vi  vi  vv i
C scaffold70|si       7075 ACGT--TGAAAACCCGCAGGC-TGTCGTACATAGATGTGTTCATCTGGCC 7029

  scaffold320|s      31133 CTACGTCAGCATGAACAAATGCAGCTGTGATATCACCCTG--CTTGGAC- 31179
                            v vivvi              v  v     i   v i  -- vvi   -
C scaffold70|si       7028 CAAGAGGGGCATGAACAAATGCTGCAGTGATGTCAGCTTGAGCAGAGACA 6979

  scaffold320|s      31180 ---TTCAACTTGAGTAAGACTTCCAAGATGAGCATCAAACAAACTGTTGT 31226
                           ---    ---  v  iv i ---  iv iv v   vi v i   v  v  
C scaffold70|si       6978 AGGTTCA---TGCGTGTGGC---CAGCACCATCATAGACCGAACAGTGGT 6935

  scaffold320|s      31227 CCACTGAACAACTGGAGCATAAGTTTCAAAGAAGTCAATGCCATGAACTT 31276
                              i     v  i     vi v     i  i       ii  v vv i  
C scaffold70|si       6934 CCATTGAACTACCGGAGCCCACGTTTCGAAAAAGTCAACACCCTCTATTT 6885

  scaffold320|s      31277 GCTGGTCACCACGAACACAAAAGCGAGCCTTGAATTTCTTGATGAGACCG 31326
                            ii            ii  i  v  i  i  i  i     viii  i   
C scaffold70|si       6884 GTCGGTCACCACGAATGCAGAACCGGGCTTTAAACTTCTTTGCAAGGCCG 6835

  scaffold320|s      31327 TCTGGAAAGCGTTTGATCCTGAATGCCCAAGTAGAGTCAATCACATTAGC 31376
                            iv        i  v vv v   v     v   vv vv  v     --  
C scaffold70|si       6834 TTGGGAAAGCGCTTCAAGCGGAAAGCCCATGTACTGGGAAGCACAT--GC 6787

  scaffold320|s      31377 -TCC----CTCTGGACGGTTGACTACTTCCCAAAC-----ACCC--ATTT 31414
                           -   ----   ---   ivv   v vi      i -----  i --  --
C scaffold70|si       6786 ATCCAGGGCTC---ACGAGGGACAAGCTCCCAAGCTTGTAACTCTGAT-- 6742

  scaffold320|s      31415 TCTCCAATGT------CTCGATTTCTTTGACAGCAGCCTTCCAGTATTTG 31458
                           --        ------i      i v i-------  i i   vi i  v
C scaffold70|si       6741 --TCCAATGTAGTTAATTCGATTCCATC-------GCTTCCCACCACTTC 6701

  scaffold320|s      31459 TCGGCAAAAGGACTCTTCATTGCTT 31483
                                 vi      v  v  v    
C scaffold70|si       6700 TCGGCATGAGGACTGTTGATGGCTT 6676

Matrix = 20p45g.matrix
Kimura (with divCpGMod) = 34.53
Transitions / transversions = 0.95 (59/62)
Gap_init rate = 0.08 (37 / 444), avg. gap size = 1.49 (55 / 37)

777 32.81 1.25 0.31 scaffold320|size133159 31039 31359 (101843) C scaffold3|size1191850_(dbseq-nr_493)_[349346,364513]#LTR/Copia (1555) 13613 13290 m_b2793s001i26 106866

  scaffold320|s      31039 TGGCGTAAACCATACAGCGTCTTCTTGAGTTTTAGAACC---TTTCC-TT 31084
                                v i      i v  vi           v     i---  v  - i
C scaffold3|siz      13613 TGGCGAAGACCATATACCGATTTCTTGAGTTTGAGAACTAGGTTACCATC 13564

  scaffold320|s      31085 GCTTCCTGAAGCCACGAGGCATCTCAACGTAGATGTTCTCTCCTTCCTCT 31134
                           i v iv-   i   vv   ivvv vi  i  i  i v   vi  vvvi v
C scaffold3|siz      13563 ACGTTG-GAAACCAGCAGGTTGATGGACATAAATATGCTCGTCTGGACCA 13515

  scaffold320|s      31135 ACGTCAGCATGAACAAATGCAGCTGTGATATCACCCTGCTTGGACTTCAA 31184
                            v vv      v  i  v  i  v     i  iv    vvi   vviv i
C scaffold3|siz      13514 AGGGGAGCATGCACGAAGGCGGCAGTGATGTCGACCTGAGCGGAAACAAG 13465

  scaffold320|s      31185 CTTGAGTAAGACTTCCAAGATGAGCATCAAACAAACTGTTGTCCACTGAA 31234
                           v     vvi iivv       v v   vi i iv  v  v     i  i 
C scaffold3|siz      13464 GTTGAGGCGGGTGGCCAAGATCATCATGGAGCGCACGGTGGTCCATTGGA 13415

  scaffold320|s      31235 CAACTGGAGCATAAGTTTCAAAGAAGTCAATGCCATGAACTTGCTGGTCA 31284
                                  v  vi    i  i          i   v v  ii   vv    
C scaffold3|siz      13414 CAACTGGTGCCCAAGTCTCGAAGAAGTCAACGCCTTCAATCTGCATGTCA 13365

  scaffold320|s      31285 CCACGAACACAAAAGCGAGCCTTGAATTTCTTGATGAGACCGTCTGGAAA 31334
                                v i   i  v vi  i           viiv iv  i i   i  
C scaffold3|siz      13364 CCACGTATACAGAACCTGGCTTTGAATTTCTTTGCCAATCCATTTGGGAA 13315

  scaffold320|s      31335 GCGTTTGATCCTGAATGCCCAAGTA 31359
                              i    vv v   v         
C scaffold3|siz      13314 GCGCTTGAGGCGGAAGGCCCAAGTA 13290

Matrix = 20p45g.matrix
Kimura (with divCpGMod) = 39.36
Transitions / transversions = 0.81 (47/58)
Gap_init rate = 0.01 (3 / 320), avg. gap size = 1.67 (5 / 3)

3318 8.53 0.00 0.00 scaffold320|size133159 31374 31807 (101395) C rnd-1_family-1011#LTR/Copia (0) 434 1 m_b2793s001i27 106866

  scaffold320|s      31374 AGCTCCCTCTGGACGGTTGACTACTTCCCAAACACCCATTTTCTCCAATG 31423
                                            i      ?     i        i          
C rnd-1_family-        434 AGCTCCCTCTGGACGGTCGACTACNTCCCAGACACCCATCTTCTCCAATG 385

  scaffold320|s      31424 TCTCGATTTCTTTGACAGCAGCCTTCCAGTATTTGTCGGCAAAAGGACTC 31473
                               i                            i                
C rnd-1_family-        384 TCTCAATTTCTTTGACAGCAGCCTTCCAGTATTCGTCGGCAAAAGGACTC 335

  scaffold320|s      31474 TTCATTGCTTCCCACCAGTTGGGATTGTCAGACTTGGAGGCTTCAGCTTT 31523
                                                     i  v v      ?        i  
C rnd-1_family-        334 TTCATTGCTTCCCACCAGTTGGGATTATCTGCCTTGGANGCTTCAGCCTT 285

  scaffold320|s      31524 GGCTTTTAGGAACAGTGGATGGACCCAATTGACAATCAATTCTTGGGTAG 31573
                              i  ?       i                                 ? 
C rnd-1_family-        284 GGCCTTNAGGAACAATGGATGGACCCAATTGACAATCAATTCTTGGGTNG 235

  scaffold320|s      31574 TACCAGCATATCCACAACTATTTGCTGCCAAAGTGATAAAATGGCTCAGA 31623
                            v    i            i     v  ?  ? ?   i   i iv?    
C rnd-1_family-        234 TTCCAGTATATCCACAACTGTTTGCAGCNAANGNGATGAAACGAGNCAGA 185

  scaffold320|s      31624 GGACTTGCCAATAACTCCTCAACTGTAGGAACATCATCCTTTAACTCCAT 31673
                                ?v    i     i                     i i i      
C rnd-1_family-        184 GGACTNTCCAACAACTCTTCAACTGTAGGAACATCATCCCTCAGCTCCAT 135

  scaffold320|s      31674 CATGTTCAACAATCTATCAGTTTCTTCCATCCGTTGCTTAACTCGTTGGC 31723
                            ii     i  ?        v                    ?   i  i 
C rnd-1_family-        134 CGCGTTCAGCANTCTATCAGATTCTTCCATCCGTTGCTTAANTCGCTGAC 85

  scaffold320|s      31724 GATACTGCATTCGCTTTTGAGCAACTACACACTTGTAGGCTCTGACTGGA 31773
                                 v   i v   ?i        i                   ?   
C rnd-1_family-         84 GATACTTCATCCTCTTNCGAGCAACTGCACACTTGTAGGCTCTGACNGGA 35

  scaffold320|s      31774 ACGTCCCGGTTCTTGGAGCATACAAAGACATTGT 31807
                                    i                        
C rnd-1_family-         34 ACGTCCCGGCTCTTGGAGCATACAAAGACATTGT 1

Matrix = 20p45g.matrix
Kimura (with divCpGMod) = 7.98
Transitions / transversions = 3.11 (28/9)
Gap_init rate = 0.00 (0 / 433), avg. gap size = 0.0 (0 / 0)


3841 9.96 0.00 0.00 scaffold320|size133159 31480 32001 (101201) C rnd-1_family-1103#Unknown (0) 522 1 m_b2793s001i28 106868

  scaffold320|s      31480 GCTTCCCACCAGTTGGGATTGTCAGACTTGGAGGCTTCAGCTTTGGCTTT 31529
                                               i  v v      ?        i     i  
C rnd-1_family-        522 GCTTCCCACCAGTTGGGATTATCTGCCTTGGANGCTTCAGCCTTGGCCTT 473

  scaffold320|s      31530 TAGGAACAGTGGATGGACCCAATTGACAATCAATTCTTGGGTAGTACCAG 31579
                           ?       i                                 ?  v    
C rnd-1_family-        472 NAGGAACAATGGATGGACCCAATTGACAATCAATTCTTGGGTNGTTCCAG 423

  scaffold320|s      31580 CATATCCACAACTATTTGCTGCCAAAGTGATAAAATGGCTCAGAGGACTT 31629
                           i            i     v  ?  ? ?   i   i ivv         ?
C rnd-1_family-        422 TATATCCACAACTGTTTGCAGCNAANGNGATGAAACGAGACAGAGGACTN 373

  scaffold320|s      31630 GCCAATAACTCCTCAACTGTAGGAACATCATCCTTTAACTCCATCATGTT 31679
                           v    i     i                     i i i       ii   
C rnd-1_family-        372 TCCAACAACTCTTCAACTGTAGGAACATCATCCCTCAGCTCCATCGCGTT 323

  scaffold320|s      31680 CAACAATCTATCAGTTTCTTCCATCCGTTGCTTAACTCGTTGGCGATACT 31729
                             i  ?        v                    ?   i  i       
C rnd-1_family-        322 CAGCANTCTATCAGATTCTTCCATCCGTTGCTTAANTCGCTGACGATACT 273

  scaffold320|s      31730 GCATTCGCTTTTGAGCAACTACACACTTGTAGGCTCTGACTGGAACGTCC 31779
                           v   i v   ?i        i                   ?         
C rnd-1_family-        272 TCATCCTCTTNCGAGCAACTGCACACTTGTAGGCTCTGACNGGAACGTCC 223

  scaffold320|s      31780 CGGTTCTTGGAGCATACAAAGACATTGTAACGCTTGTTCTCAAAGTCAAT 31829
                              i                        ii  i        i        
C rnd-1_family-        222 CGGCTCTTGGAGCATACAAAGACATTGTGGCGTTTGTTCTCGAAGTCAAT 173

  scaffold320|s      31830 GGCTAGAGGGTCTTTCTTTCGTCGATTCCGCTTTGGATACCTTGGACTTG 31879
                            i    ?  ?  i     i          ? i                v 
C rnd-1_family-        172 GACTAGNGGNTCCTTCTTCCGTCGATTCCNCCTTGGATACCTTGGACTGG 123

  scaffold320|s      31880 GAGACTCAACATCATCGTGCCGTGGCTCAAAGTCAACATGTTCCTCCTCA 31929
                            v              v   i i        i           i      
C rnd-1_family-        122 GTGACTCAACATCATCTTGCTGCGGCTCAAAATCAACATGTTCTTCCTCA 73

  scaffold320|s      31930 ACATTAAGATCTCCACCTGATGGGTGGATTTCTCCCTCTTGATGTGATGG 31979
                              ii              ?  v                           
C rnd-1_family-         72 ACACCAAGATCTCCACCTGNTGCGTGGATTTCTCCCTCTTGATGTGATGG 23

  scaffold320|s      31980 TGCAATGGACTCACCGACAGAT 32001
                           v               ?     
C rnd-1_family-         22 AGCAATGGACTCACCGNCAGAT 1

Matrix = 20p45g.matrix
Kimura (with divCpGMod) = 9.92
Transitions / transversions = 2.47 (37/15)
Gap_init rate = 0.00 (0 / 521), avg. gap size = 0.0 (0 / 0)


2261 14.65 0.86 0.28 scaffold320|size133159 32012 32360 (100842) C rnd-1_family-1179#Unknown (0) 351 1 m_b2793s001i29 106869

  scaffold320|s      32012 AGTCATCATCATCAGAATCAGACACAACCATCAAAGGTGGTGGTTGATCA 32061
                            i           ?  i     v           i      v  i     
C rnd-1_family-        351 AATCATCATCATCNGAGTCAGAAACAACCATCAAGGGTGGTTGTCGATCA 302

  scaffold320|s      32062 TGGCCATCATCATCATCA---TGGGTATTACTGGGAGGCAAGGCTGGAAC 32108
                            v                --- v   - ii i       i   i?   i 
C rnd-1_family-        301 TTGCCATCATCATCATCAGTGTTGGT-TCGCCGGGAGGCGAGGTNGGAGC 253

  scaffold320|s      32109 AGGGAGGTGGATGCATTTAGATTGCTCCCTCTCTTCAGTGAGCTCCCTCT 32158
                              i vii i v  ii  i  ii                  v        
C rnd-1_family-        252 AGGAATACGAAGGCGCTTGGACCGCTCCCTCTCTTCAGTGATCTCCCTCT 203

  scaffold320|s      32159 GGCGACGAAGACGATCACGCCGGTCTCGTCGCTCAGATTCATCTAACCAC 32208
                                     ?     v  i       v         i     i     v
C rnd-1_family-        202 GGCGACGAAGNCGATCCCGTCGGTCTCTTCGCTCAGACTCATCCAACCAA 153

  scaffold320|s      32209 ACTTCATCCAAAGGCGGAGGGCGATAAACAAGATTTCCAACAGAGTCAAA 32258
                                      ?  i                    ?   i i  i     
C rnd-1_family-        152 ACTTCATCCAANGGTGGAGGGCGATAAACAAGATTNCCAGCGGAATCAAA 103

  scaffold320|s      32259 TTCATCCTCTGCATAGATGTCCCGATTGTATTCAAAGAGCTCATTGCAGA 32308
                           i  i     v       ii    ?      i     i  v  i       
C rnd-1_family-        102 CTCGTCCTCGGCATAGACATCCCNATTGTACTCAAAAAGGTCGTTGCAGA 53

  scaffold320|s      32309 TCCTATCCACCAAGACATCATCATTTCCAGAGCTAAACACTGTTTGAAAC 32358
                             vii         i       i ??        i     ?         
C rnd-1_family-         52 TCGCGTCCACCAAGGCATCATCGTNNCCAGAGCTGAACACNGTTTGAAAC 3

  scaffold320|s      32359 AA 32360
                             
C rnd-1_family-          2 AA 1

Matrix = 20p45g.matrix
Kimura (with divCpGMod) = 13.00
Transitions / transversions = 2.92 (38/13)
Gap_init rate = 0.01 (2 / 348), avg. gap size = 2.00 (4 / 2)


667 33.19 4.52 4.11 scaffold320|size133159 32361 32869 (100333) C scaffold75|size1059443_(dbseq-nr_397)_[732428,740969]#LTR/Copia (2891) 5651 5141 m_b2793s001i30 106870

  scaffold320|s      32361 ATCGTCAAACACAACATGGAACTGAGGAGACACAAAACCTGT-GGATA-- 32407
                              i     v ii           v  v  -----  iv   -  i  --
C scaffold75|si       5651 ATCATCAAAGATGACATGGAACTGCGGTGA-----AATGTGTTGGGTACG 5607

  scaffold320|s      32408 -GGTTTC-GAACATTGGCGACAAGAGCCGAGTGCTCA--TCAGAAA--AA 32451
                           -  v   - i iivv  vi  iii  i   i  v vi-- v     --  
C scaffold75|si       5606 AGGATTCAGGATGAGGGGAACGGAAGTCGAATGATGGGGTGAGAAACCAA 5557

  scaffold320|s      32452 C-----TGCTCAGGGCGTGAACGACAATTCCACTTGGGTATCTTCTTTCC 32496
                            -----   - vv      v   i vv i   i     v  i        
C scaffold75|si       5556 CAAAGATGC-CTTGGCGTGCACGGCTCTCCCATTTGGGGATTTTCTTTCC 5508

  scaffold320|s      32497 ATCTTGGAGTTTTGGATCAAGGACAAACACTGGGCACCCCCAAACATGTG 32546
                              i  v  viv            iv v  v     v  vv i     v 
C scaffold75|si       5507 ATCCTGTAGACGTGGATCAAGGACGTAGACGGGGCAGCCAAAGACATGAG 5458

  scaffold320|s      32547 ACCGAAGTAAATCTCTATGATCAGCTTTTG-TCTTGGTAAGAAGCTC--C 32593
                           vv  ii v i  - vv  vi v i vi   - iii  v  ii  i  -- 
C scaffold75|si       5457 CACGGGGGAGAT-TGGATCGTGAACACTTGATTCCGGAAAAGAGTTCTTC 5409

  scaffold320|s      32594 AGAGGAGTAAGTCCTGATGTGCTGTTT-GGAATACGATTGTAGAGCCAAG 32642
                             i   --   v  i -i ivv    v-    vvivi     v v   ii
C scaffold75|si       5408 AGGGGA--AAGACCCG-CGCCATGTTGAGGAAGTTTGTTGTACACCCAGA 5362

  scaffold320|s      32643 CTGCATGTTTGACAGCAA-AGCCCCACAAAGATAAATCATCAACACCTCT 32691
                                 iv  v ii  i -  v  -------   ii   vii vivvv v
C scaffold75|si       5361 CTGCATAGTTCATGGCGAGAGGCC-------ATAGGTCAATGAAGGAGCG 5319

  scaffold320|s      32692 TTCAGACCAATGGAGAGAGACATGGACCATAAAAGTGCGAGCCATATACA 32741
                                i           v i    v v   ivv  ii  i     i vvi
C scaffold75|si       5318 TTCAGGCCAATGGAGAGTGGCATGTAGCATGTTAGCACGGGCCATGTTGG 5269

  scaffold320|s      32742 TGATTGTTTGGATTGCCCTCTCAGCGATTGAGTTTTGATGCTTGGCGCCT 32791
                              iv        v  v vi  i    iivv      i  v vi     v
C scaffold75|si       5268 TGACGGTTTGGATGGCGCGTTCGGCGACCCCGTTTTGGTGATGAGCGCCA 5219

  scaffold320|s      32792 ACACCGGAGAAGCTTTGAGACTGATGCTTCA----TTTTGCAATCATCAC 32837
                                ivv     vivi  v   --  --  ----v vi     vv    
C scaffold75|si       5218 ACACCACTGAAGCGCAAAGTCTG--GC--CAAGGCGTGCGCAATGCTCAC 5173

  scaffold320|s      32838 AGAACATATCCACAGTAAAGACTCCATTATCA 32869
                           ii   ii  iviviv       v     i   
C scaffold75|si       5172 GAAACGCATTGGAGCTAAAGACGCCATTGTCA 5141

Matrix = 20p45g.matrix
Kimura (with divCpGMod) = 39.91
Transitions / transversions = 0.95 (79/83)
Gap_init rate = 0.06 (33 / 508), avg. gap size = 1.33 (44 / 33)


6119 18.81 0.09 0.36 scaffold320|size133159 33241 34350 (98852) C rnd-1_family-401#LTR/Copia (505) 1758 652 m_b2793s001i31 106871

  scaffold320|s      33241 TGTGGAGGCAAACTTTGGAGAGATGACAGGAGGTAATATGGTTTCGTGAC 33290
                                 v        v    i              i?         i ? 
C rnd-1_family-       1758 TGTGGATGCAAACTTAGGAGGGATGACAGGAGGTAGNATGGTTTCGCGNC 1709

  scaffold320|s      33291 CAGTGTCATTGACGGCCTTGTTCTCCCTCATCATCTTCTGTATCCGACCC 33340
                             vi     ii                ?        i   ?  i  ? v 
C rnd-1_family-       1708 CATCGTCATCAACGGCCTTGTTCTCCCNCATCATCTCCTGNATTCGNCGC 1659

  scaffold320|s      33341 ATACTAATGCCAAGTTTCCAGTGCCAGGTGAGCAATTCCTTCTGAGGACC 33390
                             i i  i?  ?        i     i  v i  i               
C rnd-1_family-       1658 ATGCCAACNCCNAGTTTCCAATGCCAAGTCAACAGTTCCTTCTGAGGACC 1609

  scaffold320|s      33391 GTAGAGATTGACATTATCCTCTGTGCCAACACATGGACAGATGATATCAT 33440
                           iv       ?i i  ?     v  i     i  ?          ?     
C rnd-1_family-       1608 AGAGAGATTNGCGTTNTCCTCGGTACCAACGCANGGACAGATGANATCAT 1559

  scaffold320|s      33441 CCCACACATCATTAACCGACTCATCAACAGCATTAAGCATTGACTGGGAA 33490
                               v       iv v   i    v           v i v         
C rnd-1_family-       1558 CCCAGACATCATCCAGCGATTCATGAACAGCATTAACCGTAGACTGGGAA 1509

  scaffold320|s      33491 GAAGGGAACTGAGACAGTGAGTCAACCACAGATAATCCACAGAACTCCAG 33540
                            v          i   v   i      v   i   i              
C rnd-1_family-       1508 GTAGGGAACTGAAACATTGAATCAACCCCAGGTAACCCACAGAACTCCAG 1459

  scaffold320|s      33541 TCGTGAAACAAAGTTCAAACCAATCTCCCTCTGTTCCTCAGCAGACACGG 33590
                           i vv        i     i  i                            
C rnd-1_family-       1458 CCTGGAAACAAAATTCAAGCCGATCTCCCTCTGTTCCTCAGCAGACACGG 1409

  scaffold320|s      33591 AAGGGTTCCAGACCATCGGCAAGTTGGAAGGTCCTGAGTCAATCGGAATC 33640
                               i i   i     ?  ? i         i     i  i  i  ?  ?
C rnd-1_family-       1408 AAGGATCCCAAACCATNGGNAGGTTGGAAGGCCCTGAATCGATTGGNATN 1359

  scaffold320|s      33641 ACAACATTATGGTCCTTCAAATGCATAACTATTTGATTTCCATCAACGGT 33690
                               ii  i  ?              i  v ii  v  v  i? i     
C rnd-1_family-       1358 ACAATGTTGTGNTCCTTCAAATGCATGACGACCTGTTTGCCGNCGACGGT 1309

  scaffold320|s      33691 GCTATGGTGGCCATGAAGCTGATGATAGGACTGTGGACTGAATAGACGAA 33740
                              i v  i i    v vi     i  ? vi  ?  i             
C rnd-1_family-       1308 GCTGTTGTAGTCATGCATTTGATGGTANGTTTGNGGGCTGAATAGACGAA 1259

  scaffold320|s      33741 TGTCTGCAGTAGGAAGGTGATAAGCAATGCAGGGGAGAAAGACATCCTCT 33790
                                  v  v  v i           i   v  ?  i  ?     i  ?
C rnd-1_family-       1258 TGTCTGCTGTTGGTAAGTGATAAGCAACGCACGGNAGGAANACATCTTCN 1209

  scaffold320|s      33791 CCCCTGTCATTCTGGAATCTATAAATGACAGTGCCGATTCTAACCACATG 33840
                              i    i     i  ii i  i     i  v  i  i i        i
C rnd-1_family-       1208 CCCTTGTCGTTCTGAAACTTGTAGATGACGGTTCCAATCCCAACCACATA 1159

  scaffold320|s      33841 ATTCGTCTTGGTCACATCTCTGACTGGGATAGAGACTTCAACATAATCAA 33890
                                       v              i   vv   i     i  i  i 
C rnd-1_family-       1158 ATTCGTCTTGGTGACATCTCTGACTGGAATATTGACCTCAACGTAGTCGA 1109

  scaffold320|s      33891 AGAAGTCTTCCCTGTATGGTGTCAAACCCAAAGAAGCACATGTGTCCCAA 33940
                                  ?v       v  v    ii        v    vv  i     ?
C rnd-1_family-       1108 AGAAGTCNGCCCTGTAGGGAGTCAGGCCCAAAGATGCACCAGTATCCCAN 1059

  scaffold320|s      33941 ACAAGAGGAGTACTCTCAAATGAATGAAAATGCTTGCACTGGTCTGCATT 33990
                             v     i        i  ?   ?v vvi  v     ?  v?    i  
C rnd-1_family-       1058 ACCAGAGGGGTACTCTCGAANGAANTACCGTGATTGCANTGTNCTGCGTT 1009

  scaffold320|s      33991 GTTTTCGAGACCACAACGAAAGACATCCAGTCTGTTCACAACTGACTGTG 34040
                            ?    i    i   ?          i  i   i     v        v 
C rnd-1_family-       1008 GNTTTCAAGACTACANCGAAAGACATTCAATCTATTCACCACTGACTGAG 959

  scaffold320|s      34041 CAGTGGATTGAGAGTTCAACTCATGAAACTGTTGTGTCCCATTAAGAGAA 34090
                            v    ?    v?v   v       v  ?  i  i        i  v   
C rnd-1_family-        958 CTGTGGNTTGATNCTTCCACTCATGCAANTGCTGCGTCCCATTGAGTGAA 909

  scaffold320|s      34091 TTCAGCAAGCGAGGCAACTGAGTGAAATCTTGACCACTATCGTAGCACCA 34140
                           iv  i  ii  i              i  ?i  i   i ---        
C rnd-1_family-        908 CGCAACAGACGGGGCAACTGAGTGAAGTCNCGATCACCA---TAGCACCA 862

  scaffold320|s      34141 ATTATGCAAGGTAATGTTGGAAATAGTGGATGCAGGCTTGAAGAAATGGT 34190
                           i     i  i i i       i  vv    v                 vi
C rnd-1_family-        861 GTTATGTAAAGCAGTGTTGGAGATTTTGGAGGCAGGCTTGAAGAAATGCC 812

  scaffold320|s      34191 GATTTTGGCGACGATAAGCAATACGTGACTTCCCATTTTTCTTTTTCCAA 34240
                            i  ii vivi       v?v i  v   ivvv    i   ii     - 
C rnd-1_family-        811 GGTTCCGTTCGCGATAAGANTTGCGAGACCGAGCATTCTTCCCTTTCC-A 763

  scaffold320|s      34241 CGTT-TATGTTTGCGCCACTCAGGCAAGAGGATTGGTGTGCCATTGAGGG 34289
                              i-                i  v i   i   vviivv     v i? 
C rnd-1_family-        762 CGTCATATGTTTGCGCCACTCGGGAAGGAGAATTTTCAACCCATTCAANG 713

  scaffold320|s      34290 TCAGCAGCTCCTTCCTGCGGCGACACTTGCGAACCAAATGATATGTCAAA 34339
                              ?i  ii vi   vi            v v             i  ?i
C rnd-1_family-        712 TCANTAGTCCGCTCCGACGGCGACACTTGAGCACCAAATGATATGCCANG 663

  scaffold320|s      34340 TTCCTCCTCCT 34350
                           i       i  
C rnd-1_family-        662 CTCCTCCTTCT 652

Matrix = 20p45g.matrix
Kimura (with divCpGMod) = 20.00
Transitions / transversions = 1.74 (132/76)
Gap_init rate = 0.00 (5 / 1109), avg. gap size = 1.00 (5 / 5)


59078 0.02 0.00 0.00 scaffold320|size133159 34353 40749 (92453) C scaffold320|size133159_(dbseq-nr_289)_[34353,40749]#LTR/Copia (0) 6397 1 m_b2793s001i32 106872

  scaffold320|s      34353 TGTCAAGAGACTGTAGGTGTCCCCAGAGAACTAGAGTCGATGGACCGTGA 34402
                                                                             
C scaffold320|s       6397 TGTCAAGAGACTGTAGGTGTCCCCAGAGAACTAGAGTCGATGGACCGTGA 6348

  scaffold320|s      34403 TGGAAAAGATATTGTTGTTGTAATGACGAACTAATTAATTTAATGAGAGG 34452
                                                                             
C scaffold320|s       6347 TGGAAAAGATATTGTTGTTGTAATGACGAACTAATTAATTTAATGAGAGG 6298

  scaffold320|s      34453 AGTTACAGATCAATATCTTGTGCAGGTGATGTGTTGCATGCACAGAACAT 34502
                                                                             
C scaffold320|s       6297 AGTTACAGATCAATATCTTGTGCAGGTGATGTGTTGCATGCACAGAACAT 6248

  scaffold320|s      34503 GCTAACTTGAATGCGATCTTATCCAGCAGCTGCCACCACTGGCCTGATGT 34552
                                                                             
C scaffold320|s       6247 GCTAACTTGAATGCGATCTTATCCAGCAGCTGCCACCACTGGCCTGATGT 6198

  scaffold320|s      34553 GAGTGGGCATAGTGTAGCGGTTGGTAGGCATTGCCACTTGCCTACGTAGA 34602
                                                                             
C scaffold320|s       6197 GAGTGGGCATAGTGTAGCGGTTGGTAGGCATTGCCACTTGCCTACGTAGA 6148

  scaffold320|s      34603 GAATGCAGGTAGGTACTGCCTGGCTTCTCAACACACCCTCGCCGCGCACT 34652
                                                                             
C scaffold320|s       6147 GAATGCAGGTAGGTACTGCCTGGCTTCTCAACACACCCTCGCCGCGCACT 6098

  scaffold320|s      34653 AGGCAATTTGGCGCGCAAAAGGAAAAGTGGTGAATTGTGCTGGTGGGTAA 34702
                                                                             
C scaffold320|s       6097 AGGCAATTTGGCGCGCAAAAGGAAAAGTGGTGAATTGTGCTGGTGGGTAA 6048

  scaffold320|s      34703 AGAAAGGTCTCATTAGTCTGTGGTGTGGCGCAGAATGTGCTTTGCTTGGG 34752
                                                                             
C scaffold320|s       6047 AGAAAGGTCTCATTAGTCTGTGGTGTGGCGCAGAATGTGCTTTGCTTGGG 5998

  scaffold320|s      34753 TAATCGGCCAGGATTTCTTCGCCAGGGTGGTGGGAGAAAGCAAATTGCTT 34802
                                                                             
C scaffold320|s       5997 TAATCGGCCAGGATTTCTTCGCCAGGGTGGTGGGAGAAAGCAAATTGCTT 5948

  scaffold320|s      34803 CTGCACGGCTTGGTCTAGGAGCCAGAAATAACGCATTTCCATGCTTCTGG 34852
                                                                             
C scaffold320|s       5947 CTGCACGGCTTGGTCTAGGAGCCAGAAATAACGCATTTCCATGCTTCTGG 5898

  scaffold320|s      34853 ATTTCTGGCGTTTTATCGTGTTGGTGACTATTCCAACAGTAGTTGAGTTG 34902
                                                                             
C scaffold320|s       5897 ATTTCTGGCGTTTTATCGTGTTGGTGACTATTCCAACAGTAGTTGAGTTG 5848

  scaffold320|s      34903 TCAATGTGGATAGGGGTGGGTGGTTGCGGATGGCCAAGTTCATGTAGGGT 34952
                                                                             
C scaffold320|s       5847 TCAATGTGGATAGGGGTGGGTGGTTGCGGATGGCCAAGTTCATGTAGGGT 5798

  scaffold320|s      34953 GAGCCGCATAACCCTAGCCTCCTTGGCGTTGAGAAAGAGGGCACCGAGCT 35002
                                                                             
C scaffold320|s       5797 GAGCCGCATAACCCTAGCCTCCTTGGCGTTGAGAAAGAGGGCACCGAGCT 5748

  scaffold320|s      35003 CGGCTTCCGCTGCAGATGCAGCGACAAATTTGAGCAAGGTGCATAGGACA 35052
                                                                             
C scaffold320|s       5747 CGGCTTCCGCTGCAGATGCAGCGACAAATTTGAGCAAGGTGCATAGGACA 5698

  scaffold320|s      35053 AGGATGGCACCATTGAGTTTGATAGGTTGCCCGTTTTGTGGTAGAGACCC 35102
                                                                             
C scaffold320|s       5697 AGGATGGCACCATTGAGTTTGATAGGTTGCCCGTTTTGTGGTAGAGACCC 5648

  scaffold320|s      35103 GAGGAACCAATAGCCAGCAGCTCTGCTACGTGCCTCAGGTGCACTGAGGT 35152
                                                                             
C scaffold320|s       5647 GAGGAACCAATAGCCAGCAGCTCTGCTACGTGCCTCAGGTGCACTGAGGT 5598

  scaffold320|s      35153 ATGATGCGTCGCTGTGGCCCTGTAGGATCATATCAGATTTATAGAAACGG 35202
                                                                             
C scaffold320|s       5597 ATGATGCGTCGCTGTGGCCCTGTAGGATCATATCAGATTTATAGAAACGG 5548

  scaffold320|s      35203 ACAACGGCATTTGGGTGAGTTGCCATGTAGTCAAGGAACTGGAGGACACG 35252
                                                                             
C scaffold320|s       5547 ACAACGGCATTTGGGTGAGTTGCCATGTAGTCAAGGAACTGGAGGACACG 5498

  scaffold320|s      35253 TTCCTTGGTCCGTTGGGTGGGAGCTTTCTGCTCATTTGCAATGGCATTCA 35302
                                                                             
C scaffold320|s       5497 TTCCTTGGTCCGTTGGGTGGGAGCTTTCTGCTCATTTGCAATGGCATTCA 5448

  scaffold320|s      35303 GTGCCATGAGGATGGTGGCATCAATAGCGCGGGCGTAGTAGAGGAAACTG 35352
                                                                             
C scaffold320|s       5447 GTGCCATGAGGATGGTGGCATCAATAGCGCGGGCGTAGTAGAGGAAACTG 5398

  scaffold320|s      35353 CCGACGACGCGTTGTACCCACTTGACGTCTTGTTCATTTAATGGGGCAGA 35402
                                                                             
C scaffold320|s       5397 CCGACGACGCGTTGTACCCACTTGACGTCTTGTTCATTTAATGGGGCAGA 5348

  scaffold320|s      35403 GTCATCTGGAGGATCGGTGAGTTGTGCCGCTGTACCGTATTTTTTGGGAT 35452
                                                                             
C scaffold320|s       5347 GTCATCTGGAGGATCGGTGAGTTGTGCCGCTGTACCGTATTTTTTGGGAT 5298

  scaffold320|s      35453 GTGGTTCGTACGGGCAGTCCTGTGGTTTACGTGGCTTTTCATGATTGTAT 35502
                                                                             
C scaffold320|s       5297 GTGGTTCGTACGGGCAGTCCTGTGGTTTACGTGGCTTTTCATGATTGTAT 5248

  scaffold320|s      35503 TTGAGTAGATTTTTGCGTACGTAGTTTTCCATTGTGGTGTCGAGGTACCC 35552
                                                                             
C scaffold320|s       5247 TTGAGTAGATTTTTGCGTACGTAGTTTTCCATTGTGGTGTCGAGGTACCC 5198

  scaffold320|s      35553 TTTGTCGTAGTTCCAGTGTAGCTTGATGCCACAGTAGAGGGAGCCTGTCC 35602
                                                                             
C scaffold320|s       5197 TTTGTCGTAGTTCCAGTGTAGCTTGATGCCACAGTAGAGGGAGCCTGTCC 5148

  scaffold320|s      35603 AGTCTTCCTCGACTTCATAATCGTTTTTCAAGGCTGCCATGAGATGCTCG 35652
                                                                             
C scaffold320|s       5147 AGTCTTCCTCGACTTCATAATCGTTTTTCAAGGCTGCCATGAGATGCTCG 5098

  scaffold320|s      35653 GCGTGCTCTCGTCCAATGTATTTGACACCGAAATCGTCCACGACTAAGGT 35702
                                                                             
C scaffold320|s       5097 GCGTGCTCTCGTCCAATGTATTTGACACCGAAATCGTCCACGACTAAGGT 5048

  scaffold320|s      35703 GAACCACACTGGGCGGCAGACGTGTTTCCAAAGTCCTGGGGTATGTGGGA 35752
                                                                             
C scaffold320|s       5047 GAACCACACTGGGCGGCAGACGTGTTTCCAAAGTCCTGGGGTATGTGGGA 4998

  scaffold320|s      35753 GCTCAAAGTAGCCTTTGGTGGCAAGACGTTTGCGGAGGAGTTGGTTGCTG 35802
                                                                             
C scaffold320|s       4997 GCTCAAAGTAGCCTTTGGTGGCAAGACGTTTGCGGAGGAGTTGGTTGCTG 4948

  scaffold320|s      35803 AGAATACCGGCCTCGGGCAGCCCGTACATTGTACGTCGTATTTCCAACCA 35852
                                                                             
C scaffold320|s       4947 AGAATACCGGCCTCGGGCAGCCCGTACATTGTACGTCGTATTTCCAACCA 4898

  scaffold320|s      35853 GACGAATCCTTTGTAGATCTTTTCCTGGAGGTTGTAGGCTTGTATAAATT 35902
                                                                             
C scaffold320|s       4897 GACGAATCCTTTGTAGATCTTTTCCTGGAGGTTGTAGGCTTGTATAAATT 4848

  scaffold320|s      35903 CGTCCGGGATTAAACTAGCTTTCATTTTCATGTATTGGTACCGCTCCATT 35952
                                                                             
C scaffold320|s       4847 CGTCCGGGATTAAACTAGCTTTCATTTTCATGTATTGGTACCGCTCCATT 4798

  scaffold320|s      35953 GGAGTGCAGAGGTAGAAATTCTTTACATCAGCTGTCATGTAGCGGGCACC 36002
                                                                             
C scaffold320|s       4797 GGAGTGCAGAGGTAGAAATTCTTTACATCAGCTGTCATGTAGCGGGCACC 4748

  scaffold320|s      36003 CTCTGTGCTGAGGGTACTGTTCCACAGAATCTTGGATGTGGTGAGGTCGG 36052
                                                   i                         
C scaffold320|s       4747 CTCTGTGCTGAGGGTACTGTTCCATAGAATCTTGGATGTGGTGAGGTCGG 4698

  scaffold320|s      36053 CAGTTCGGGTGGTGAGTTCACCTGGATAATCGTCCTTGAGGAGATTGCCG 36102
                                                                             
C scaffold320|s       4697 CAGTTCGGGTGGTGAGTTCACCTGGATAATCGTCCTTGAGGAGATTGCCG 4648

  scaffold320|s      36103 CCCACTGTGATGCGGACCCTATTGGGGTCTGTCTTTTGCGGTCGGTAGTC 36152
                                                                             
C scaffold320|s       4647 CCCACTGTGATGCGGACCCTATTGGGGTCTGTCTTTTGCGGTCGGTAGTC 4598

  scaffold320|s      36153 AACGACAATACGGGCATATGTTACCGTCCTGTCTTTCGGTATCTTTTTGA 36202
                                                                             
C scaffold320|s       4597 AACGACAATACGGGCATATGTTACCGTCCTGTCTTTCGGTATCTTTTTGA 4548

  scaffold320|s      36203 TGTCTTCAATGGACATGAAGTGGATTGTGTCTGTGCCGGCGTCACCGTCG 36252
                                                                             
C scaffold320|s       4547 TGTCTTCAATGGACATGAAGTGGATTGTGTCTGTGCCGGCGTCACCGTCG 4498

  scaffold320|s      36253 AAACCTTGTGCAAGGCGGCCGAGTTCTTTGCACATGGCCTTGGACCATAT 36302
                                                                             
C scaffold320|s       4497 AAACCTTGTGCAAGGCGGCCGAGTTCTTTGCACATGGCCTTGGACCATAT 4448

  scaffold320|s      36303 GAGTTGTAGGGCAGGGACTTTGAGGAGTTGCTCGTATTTGGTGAGGGTTT 36352
                                                                             
C scaffold320|s       4447 GAGTTGTAGGGCAGGGACTTTGAGGAGTTGCTCGTATTTGGTGAGGGTTT 4398

  scaffold320|s      36353 CGCCTGTTTCTGGGTGCACTACGCCAGCGTTGGCTACTGCCTCCAGAGGG 36402
                                                                             
C scaffold320|s       4397 CGCCTGTTTCTGGGTGCACTACGCCAGCGTTGGCTACTGCCTCCAGAGGG 4348

  scaffold320|s      36403 ATGTCGACATTCAGTTGCGCATTTGCCTGCGTCAGCTTAGCTGGTATGAA 36452
                                                                             
C scaffold320|s       4347 ATGTCGACATTCAGTTGCGCATTTGCCTGCGTCAGCTTAGCTGGTATGAA 4298

  scaffold320|s      36453 TGCCATGGCTTGGTTTGCAATGTGATTGCCGATGGTATGGTAGAGGGCCG 36502
                                                                             
C scaffold320|s       4297 TGCCATGGCTTGGTTTGCAATGTGATTGCCGATGGTATGGTAGAGGGCCG 4248

  scaffold320|s      36503 TAGGGTGGAACCCCATGTGGCGTAGGGTTTGGAAATGTGCCCTGTTCGGT 36552
                                                                             
C scaffold320|s       4247 TAGGGTGGAACCCCATGTGGCGTAGGGTTTGGAAATGTGCCCTGTTCGGT 4198

  scaffold320|s      36553 GGTTTGGGATGGGCGATGGTGCAGTACATCTCGCCGTCTTCCTCTTCATC 36602
                                                                             
C scaffold320|s       4197 GGTTTGGGATGGGCGATGGTGCAGTACATCTCGCCGTCTTCCTCTTCATC 4148

  scaffold320|s      36603 GTCACTGGATTCAGTATCAGTAACGTAATGGGTGTCCTCCCTGTGGGGTC 36652
                                                                             
C scaffold320|s       4147 GTCACTGGATTCAGTATCAGTAACGTAATGGGTGTCCTCCCTGTGGGGTC 4098

  scaffold320|s      36653 TAGAGTTGTCGGCGGTGGTGGTGACAGGTGTTATCTTCACGGGGGCCTTA 36702
                                                                             
C scaffold320|s       4097 TAGAGTTGTCGGCGGTGGTGGTGACAGGTGTTATCTTCACGGGGGCCTTA 4048

  scaffold320|s      36703 CGAGCCATGTGGTTTTGTCTTGCTTCTTCCTCAAACATTTGGTCCTCGGC 36752
                                                                             
C scaffold320|s       4047 CGAGCCATGTGGTTTTGTCTTGCTTCTTCCTCAAACATTTGGTCCTCGGC 3998

  scaffold320|s      36753 TTGCTTGGCTTTGTCTCTGGCGAGACGTCTCGCAGTTCGTGCATCGACCT 36802
                                                                             
C scaffold320|s       3997 TTGCTTGGCTTTGTCTCTGGCGAGACGTCTCGCAGTTCGTGCATCGACCT 3948

  scaffold320|s      36803 GTCGTTCAGTTTTCAAAGTGTGCTTAGTTTTCTCTTTGATGGTTGGCATG 36852
                                                                             
C scaffold320|s       3947 GTCGTTCAGTTTTCAAAGTGTGCTTAGTTTTCTCTTTGATGGTTGGCATG 3898

  scaffold320|s      36853 GGTTGGTTTCGTCGGGTGGTTTTGCGGTGGGTGAGCTTGGTGAGGCGTAA 36902
                                                                             
C scaffold320|s       3897 GGTTGGTTTCGTCGGGTGGTTTTGCGGTGGGTGAGCTTGGTGAGGCGTAA 3848

  scaffold320|s      36903 CACCCTCGGAGCGGTGGCTTCGTGTGATGTGGCCGGTGGGGTTGTCACCC 36952
                                                                             
C scaffold320|s       3847 CACCCTCGGAGCGGTGGCTTCGTGTGATGTGGCCGGTGGGGTTGTCACCC 3798

  scaffold320|s      36953 TCGGAGATGCCTGTTCACCCTCGGAGGTGGGCACTGACGTGTGGAAGATT 37002
                                                                             
C scaffold320|s       3797 TCGGAGATGCCTGTTCACCCTCGGAGGTGGGCACTGACGTGTGGAAGATT 3748

  scaffold320|s      37003 TTTGCAAGCTTCCGGAGAGCATCGTTATGTCTGGGTGTGAGGTTGATGGG 37052
                                                                             
C scaffold320|s       3747 TTTGCAAGCTTCCGGAGAGCATCGTTATGTCTGGGTGTGAGGTTGATGGG 3698

  scaffold320|s      37053 TGCCTGGGGTGTAGGGTTTTGTAGTGTGTAGATGAGGTCTTGTGCAGCTA 37102
                                                                             
C scaffold320|s       3697 TGCCTGGGGTGTAGGGTTTTGTAGTGTGTAGATGAGGTCTTGTGCAGCTA 3648

  scaffold320|s      37103 AACGGACTGTGTCGGCAGCATCTACCTTCGGCATCTTGCAGTGTTTCGGA 37152
                                                                             
C scaffold320|s       3647 AACGGACTGTGTCGGCAGCATCTACCTTCGGCATCTTGCAGTGTTTCGGA 3598

  scaffold320|s      37153 TAGAAGATGGCGGCTTGTGCTATGCGGTACGATCGGGTGTGTGGCATGAA 37202
                                                                             
C scaffold320|s       3597 TAGAAGATGGCGGCTTGTGCTATGCGGTACGATCGGGTGTGTGGCATGAA 3548

  scaffold320|s      37203 GAATCGATAACATCTGTAGTGCTGTTTGGCAGGACCAAGGTACCATGCGT 37252
                                                                             
C scaffold320|s       3547 GAATCGATAACATCTGTAGTGCTGTTTGGCAGGACCAAGGTACCATGCGT 3498

  scaffold320|s      37253 CCTCGGCATGGACACCCCATGACGTTCTGTTCTTGGGGTCAAGGTACACA 37302
                                                                             
C scaffold320|s       3497 CCTCGGCATGGACACCCCATGACGTTCTGTTCTTGGGGTCAAGGTACACA 3448

  scaffold320|s      37303 AGGGCTTTGGTTCCGGGTGGAGCAAGAGGTGTTCGATCAAAGTTGAATGG 37352
                                                                             
C scaffold320|s       3447 AGGGCTTTGGTTCCGGGTGGAGCAAGAGGTGTTCGATCAAAGTTGAATGG 3398

  scaffold320|s      37353 TCCTTCCAGTGTTGCGTATGCGGAGAGTCGTGCGTTCAGCCGTGAGGTCC 37402
                                                                             
C scaffold320|s       3397 TCCTTCCAGTGTTGCGTATGCGGAGAGTCGTGCGTTCAGCCGTGAGGTCC 3348

  scaffold320|s      37403 GTAGGAGATTTAAGGTGTCTTGGGCTTGTTCTAGTAGTTCATCCCACAGT 37452
                                                                             
C scaffold320|s       3347 GTAGGAGATTTAAGGTGTCTTGGGCTTGTTCTAGTAGTTCATCCCACAGT 3298

  scaffold320|s      37453 TGAATGGGGAACTCCGGGTCGACAGATGAGAGTCCTGCAATGAAGTGATT 37502
                                                                             
C scaffold320|s       3297 TGAATGGGGAACTCCGGGTCGACAGATGAGAGTCCTGCAATGAAGTGATT 3248

  scaffold320|s      37503 CTTGAAGGTTTGAATCGCTCGCTCCGCTGCATTTGCTCGATGGTTGTGGG 37552
                                                                             
C scaffold320|s       3247 CTTGAAGGTTTGAATCGCTCGCTCCGCTGCATTTGCTCGATGGTTGTGGG 3198

  scaffold320|s      37553 GTTCTACCAGTTGGATCTTGGCATTTTGAGCTAGAATGAAATGTTGCACA 37602
                                                                             
C scaffold320|s       3197 GTTCTACCAGTTGGATCTTGGCATTTTGAGCTAGAATGAAATGTTGCACA 3148

  scaffold320|s      37603 GTCTTGGAACATTCGTTGTCACTGATGTTTAACTGTGGTTTAAAACCTTT 37652
                                                                             
C scaffold320|s       3147 GTCTTGGAACATTCGTTGTCACTGATGTTTAACTGTGGTTTAAAACCTTT 3098

  scaffold320|s      37653 GCTCTCGAGGTAGTGGTAGATATATTGATACGCCTCTACCATTGCTTTGT 37702
                                                                             
C scaffold320|s       3097 GCTCTCGAGGTAGTGGTAGATATATTGATACGCCTCTACCATTGCTTTGT 3048

  scaffold320|s      37703 CGGTGCGGCTGGGCATTGCCCGTGCAAGGATGGCGTTGGGACCGTATGCG 37752
                                                                             
C scaffold320|s       3047 CGGTGCGGCTGGGCATTGCCCGTGCAAGGATGGCGTTGGGACCGTATGCG 2998

  scaffold320|s      37753 TAAGCTACAAAGACGTATTTGTTTCCCTTGTACGATTGTGCAGGGAATTG 37802
                                                                             
C scaffold320|s       2997 TAAGCTACAAAGACGTATTTGTTTCCCTTGTACGATTGTGCAGGGAATTG 2948

  scaffold320|s      37803 TCCAGTTAAGTCGGTGTAAACGGTGTTTTCAAATAGGTTTCCTATTGTGG 37852
                                                                             
C scaffold320|s       2947 TCCAGTTAAGTCGGTGTAAACGGTGTTTTCAAATAGGTTTCCTATTGTGG 2898

  scaffold320|s      37853 CGCCAATGAAAAGATGGCAGGGTGCTGTTGGTTCTTCAGGTGGATTGAGG 37902
                                                                             
C scaffold320|s       2897 CGCCAATGAAAAGATGGCAGGGTGCTGTTGGTTCTTCAGGTGGATTGAGG 2848

  scaffold320|s      37903 TCCGGGTCGATTGGTGTGTTTCCCACTTGTTTAATGGTGGTGGGGGTTTG 37952
                                                                             
C scaffold320|s       2847 TCCGGGTCGATTGGTGTGTTTCCCACTTGTTTAATGGTGGTGGGGGTTTG 2798

  scaffold320|s      37953 ATTGAGCTTATTCCGGGCTTTCGTTGTGGACCGTAGGTTTTTCTGGTTCC 38002
                                                                             
C scaffold320|s       2797 ATTGAGCTTATTCCGGGCTTTCGTTGTGGACCGTAGGTTTTTCTGGTTCC 2748

  scaffold320|s      38003 GTGCCATATGCCCTTTGGCTGTGGCGGTTGATGGGGGCAGATACTTCTTG 38052
                                                                             
C scaffold320|s       2747 GTGCCATATGCCCTTTGGCTGTGGCGGTTGATGGGGGCAGATACTTCTTG 2698

  scaffold320|s      38053 ACAGCTGCAGAGGAGAGTCCGGGGAAAGACATGAATTGGTCATTGTCAAT 38102
                                                                             
C scaffold320|s       2697 ACAGCTGCAGAGGAGAGTCCGGGGAAAGACATGAATTGGTCATTGTCAAT 2648

  scaffold320|s      38103 TGCCTTGCACCATGAGGTTATGGTGGGGGAGAAACACGCTTGGTGTAGAT 38152
                                                                             
C scaffold320|s       2647 TGCCTTGCACCATGAGGTTATGGTGGGGGAGAAACACGCTTGGTGTAGAT 2598

  scaffold320|s      38153 ATTGGATCATCTCTGCACGTGAGCTGGTGTGGTGTACATTGGCCATCATT 38202
                                                                             
C scaffold320|s       2597 ATTGGATCATCTCTGCACGTGAGCTGGTGTGGTGTACATTGGCCATCATT 2548

  scaffold320|s      38203 GGAGACTGTGGTGATGGTGGTGAGAACTGGTGCTGGAGGTGTTGCTGTGA 38252
                                                                             
C scaffold320|s       2547 GGAGACTGTGGTGATGGTGGTGAGAACTGGTGCTGGAGGTGTTGCTGTGA 2498

  scaffold320|s      38253 GAGAGGTAGGAGCCAAAGTCCTGTGTGTGGGCATTTGGTCCCCTGGAGGA 38302
                                                                             
C scaffold320|s       2497 GAGAGGTAGGAGCCAAAGTCCTGTGTGTGGGCATTTGGTCCCCTGGAGGA 2448

  scaffold320|s      38303 CCTCCTTACCGAGGTATGAGATGATTAGTTTATCACGATTCATACGTAGG 38352
                                                                             
C scaffold320|s       2447 CCTCCTTACCGAGGTATGAGATGATTAGTTTATCACGATTCATACGTAGG 2398

  scaffold320|s      38353 CTGCAACCTGCATTGCAGAGTTGGACAAGGGATACGAGGGAGTGGCCTCG 38402
                                                                             
C scaffold320|s       2397 CTGCAACCTGCATTGCAGAGTTGGACAAGGGATACGAGGGAGTGGCCTCG 2348

  scaffold320|s      38403 CATGCCTGGGACAACGTGGCCCTTAATGGCTTCTTTTGGTAGGCCTGGTA 38452
                                                                             
C scaffold320|s       2347 CATGCCTGGGACAACGTGGCCCTTAATGGCTTCTTTTGGTAGGCCTGGTA 2298

  scaffold320|s      38453 TAGCAAGGTCCATTGTGTGTGAGGAGGTGAGAAAGGTGCCGTCTGGTATT 38502
                                                                             
C scaffold320|s       2297 TAGCAAGGTCCATTGTGTGTGAGGAGGTGAGAAAGGTGCCGTCTGGTATT 2248

  scaffold320|s      38503 TTGATGGTTAATGGTTTGAGTGCGGTGGTTTTGTTTAGTCCTGGTGCATC 38552
                                                                             
C scaffold320|s       2247 TTGATGGTTAATGGTTTGAGTGCGGTGGTTTTGTTTAGTCCTGGTGCATC 2198

  scaffold320|s      38553 GGAGGTGAAGAAAATACTGGTGGCACCAGTGTCTGCAATTCCAAAGTGTT 38602
                                                                             
C scaffold320|s       2197 GGAGGTGAAGAAAATACTGGTGGCACCAGTGTCTGCAATTCCAAAGTGTT 2148

  scaffold320|s      38603 GTTGGAAATTTTTTGAGGATGGAGTGGTGGGGGTACCTTCTATTGTATGT 38652
                                                                             
C scaffold320|s       2147 GTTGGAAATTTTTTGAGGATGGAGTGGTGGGGGTACCTTCTATTGTATGT 2098

  scaffold320|s      38653 GCAGCATGTGTACTGTAGAGAATAGGGGTGGGGGTCGGAATGGTATTTGT 38702
                                                                             
C scaffold320|s       2097 GCAGCATGTGTACTGTAGAGAATAGGGGTGGGGGTCGGAATGGTATTTGT 2048

  scaffold320|s      38703 AACATAAATTTTAGATTTAAGGTTTGTACCATCCGCCCCTCCCCGTCACA 38752
                                                                             
C scaffold320|s       2047 AACATAAATTTTAGATTTAAGGTTTGTACCATCCGCCCCTCCCCGTCACA 1998

  scaffold320|s      38753 TGCCTGGTCCAGGTAATACCGTCTTGTGCTGCTTCTTCATGCACCCGTTG 38802
                                                                             
C scaffold320|s       1997 TGCCTGGTCCAGGTAATACCGTCTTGTGCTGCTTCTTCATGCACCCGTTG 1948

  scaffold320|s      38803 CACGGGTTGTCGCGCGTTGCCCACGGGATGTGTCCTTCGGAGGGATTGTT 38852
                                                                             
C scaffold320|s       1947 CACGGGTTGTCGCGCGTTGCCCACGGGATGTGTCCTTCGGAGGGATTGTT 1898

  scaffold320|s      38853 GCAGTGGTAGCCATCATGGTCCACGTCAAAACCGTGTGACCAGCAGTACA 38902
                                                                             
C scaffold320|s       1897 GCAGTGGTAGCCATCATGGTCCACGTCAAAACCGTGTGACCAGCAGTACA 1848

  scaffold320|s      38903 ACATGTTGTTGTGTCGCTTGACTGGATTTGGCGGTCTGCTGCCGGTGTGC 38952
                                                                             
C scaffold320|s       1847 ACATGTTGTTGTGTCGCTTGACTGGATTTGGCGGTCTGCTGCCGGTGTGC 1798

  scaffold320|s      38953 CCGCCTCGGTAGAAACTGGGGGCAGGTTGAGTGGTGGGAGGTTGCTGTGG 39002
                                                                             
C scaffold320|s       1797 CCGCCTCGGTAGAAACTGGGGGCAGGTTGAGTGGTGGGAGGTTGCTGTGG 1748

  scaffold320|s      39003 GTATCCTCCTTGCAGCTGGTATCCCCCTTGGTGGGGTTGGTAGCCACTGT 39052
                                                                             
C scaffold320|s       1747 GTATCCTCCTTGCAGCTGGTATCCCCCTTGGTGGGGTTGGTAGCCACTGT 1698

  scaffold320|s      39053 TGTACCCGGTGGGATTGCCACTGCGGTATTGCCCACGCCCACGTCCGCGT 39102
                                                                             
C scaffold320|s       1697 TGTACCCGGTGGGATTGCCACTGCGGTATTGCCCACGCCCACGTCCGCGT 1648

  scaffold320|s      39103 GTGTTGCGGCTTCCACCACGGCCGGTCCGGTTGCCGCGGCCAGTCCGTTC 39152
                                                                             
C scaffold320|s       1647 GTGTTGCGGCTTCCACCACGGCCGGTCCGGTTGCCGCGGCCAGTCCGTTC 1598

  scaffold320|s      39153 GTAGTACCCGCCTGTGGGAGGTGTGTAACCAGCATTGCCTTGCTGGTGGG 39202
                                                                             
C scaffold320|s       1597 GTAGTACCCGCCTGTGGGAGGTGTGTAACCAGCATTGCCTTGCTGGTGGG 1548

  scaffold320|s      39203 AATAGGCTGGAGGTGCTGGGGGTGTGTACGTTGGTGCAGTGTGTTGGTGA 39252
                                                                             
C scaffold320|s       1547 AATAGGCTGGAGGTGCTGGGGGTGTGTACGTTGGTGCAGTGTGTTGGTGA 1498

  scaffold320|s      39253 TGGAAAGGCGGCTGTGGGTGCGGTGGGTGATAGGGTGTGGTTGGAGGATT 39302
                                                                             
C scaffold320|s       1497 TGGAAAGGCGGCTGTGGGTGCGGTGGGTGATAGGGTGTGGTTGGAGGATT 1448

  scaffold320|s      39303 TGGTGGTGGAGAGGGATGGTATGGTGACTGGTTGACAGTGTGGGGTGTGG 39352
                                                                             
C scaffold320|s       1447 TGGTGGTGGAGAGGGATGGTATGGTGACTGGTTGACAGTGTGGGGTGTGG 1398

  scaffold320|s      39353 CGGAGTTGGCGTGTTGAAGTTGTTGCTGGAGGATGGCTAGTTGGGCGGTG 39402
                                                                             
C scaffold320|s       1397 CGGAGTTGGCGTGTTGAAGTTGTTGCTGGAGGATGGCTAGTTGGGCGGTG 1348

  scaffold320|s      39403 AGGTGGGCGTTTTGAGTGGTAAGGGTGGCGTTGGTGTTGCTGAGTTGTTG 39452
                                                                             
C scaffold320|s       1347 AGGTGGGCGTTTTGAGTGGTAAGGGTGGCGTTGGTGTTGCTGAGTTGTTG 1298

  scaffold320|s      39453 GAAGGTGGCGGCGTTGGCAGCGTTGGTTGCTGCGTTAATGCCGTCAATAT 39502
                                                                             
C scaffold320|s       1297 GAAGGTGGCGGCGTTGGCAGCGTTGGTTGCTGCGTTAATGCCGTCAATAT 1248

  scaffold320|s      39503 GCTCCCATGATTCTTCCTCGCCAGTATCCGTTGCGCCGCCGCCATAGCCG 39552
                                                                             
C scaffold320|s       1247 GCTCCCATGATTCTTCCTCGCCAGTATCCGTTGCGCCGCCGCCATAGCCG 1198

  scaffold320|s      39553 AAGTTCCCAGAGGCATTGTCAGTTATTTTCCACACTTTGTATGCCGTCCC 39602
                                                                             
C scaffold320|s       1197 AAGTTCCCAGAGGCATTGTCAGTTATTTTCCACACTTTGTATGCCGTCCC 1148

  scaffold320|s      39603 AAAGTGACGGATGAAGTGTGCCCAGGTGCGTTCCTGTTCTGGCAATTTCA 39652
                                                                             
C scaffold320|s       1147 AAAGTGACGGATGAAGTGTGCCCAGGTGCGTTCCTGTTCTGGCAATTTCA 1098

  scaffold320|s      39653 TCCATTTTCCGTAATCACCTTTGAAGTTGTGCGTGTCAAGCACGATCTTT 39702
                                                                             
C scaffold320|s       1097 TCCATTTTCCGTAATCACCTTTGAAGTTGTGCGTGTCAAGCACGATCTTT 1048

  scaffold320|s      39703 TCACCCATCTGGACTAGTTGCTTGTCCGAATACGCATTGTTTGTGTATGT 39752
                                                                             
C scaffold320|s       1047 TCACCCATCTGGACTAGTTGCTTGTCCGAATACGCATTGTTTGTGTATGT 998

  scaffold320|s      39753 GGCAAACCGCTGTCCATCGCGAAGTTGTCGAATAACCTTGGTGAAGTTTT 39802
                                                                             
C scaffold320|s        997 GGCAAACCGCTGTCCATCGCGAAGTTGTCGAATAACCTTGGTGAAGTTTT 948

  scaffold320|s      39803 CGCCGCCCGCAGGGTTCCAGCTCGCCTCCATACTGTCGCGGTTTTGTTTA 39852
                                                                             
C scaffold320|s        947 CGCCGCCCGCAGGGTTCCAGCTCGCCTCCATACTGTCGCGGTTTTGTTTA 898

  scaffold320|s      39853 ATTTCATGCGGCGTGGCTACGCCGTATTCCTTCCAATAACGATCGAAAAC 39902
                                                                             
C scaffold320|s        897 ATTTCATGCGGCGTGGCTACGCCGTATTCCTTCCAATAACGATCGAAAAC 848

  scaffold320|s      39903 TTGTAAGAAAGTTTCGTCGCGTGCCGCGTTGATGTCCGTTTCGATGTCCT 39952
                                                                             
C scaffold320|s        847 TTGTAAGAAAGTTTCGTCGCGTGCCGCGTTGATGTCCGTTTCGATGTCCT 798

  scaffold320|s      39953 CGATGACGTCGGGAGAGATAGTTTTGAGGAACTCGGTGATGAGCGCAATG 40002
                                                                             
C scaffold320|s        797 CGATGACGTCGGGAGAGATAGTTTTGAGGAACTCGGTGATGAGCGCAATG 748

  scaffold320|s      40003 TCGATGTTGTCGATGGTTTGGCGGTGGGCGTTGCGTCGTTCCCAGTCCAT 40052
                                                                             
C scaffold320|s        747 TCGATGTTGTCGATGGTTTGGCGGTGGGCGTTGCGTCGTTCCCAGTCCAT 698

  scaffold320|s      40053 TTTGGCGGATTCGACGTCGGCTTGTAGAAAAGCACCGGCGAACGTTGGCA 40102
                                                                             
C scaffold320|s        697 TTTGGCGGATTCGACGTCGGCTTGTAGAAAAGCACCGGCGAACGTTGGCA 648

  scaffold320|s      40103 TCGGTCCGATGTCCTCTTTCGTAGGACGTTCAAACGGTGGTGCACCGTAT 40152
                                                                             
C scaffold320|s        647 TCGGTCCGATGTCCTCTTTCGTAGGACGTTCAAACGGTGGTGCACCGTAT 598

  scaffold320|s      40153 GTTGCCATTACGGCGGGTGGCTCGACGAGATAGATGTGCCCGAAAGGGCA 40202
                                                                             
C scaffold320|s        597 GTTGCCATTACGGCGGGTGGCTCGACGAGATAGATGTGCCCGAAAGGGCA 548

  scaffold320|s      40203 GTCATCGGAGCGTTGGCTTTTTGCGCACGAGCGAAGGGCTGCGTGTACGC 40252
                                                                             
C scaffold320|s        547 GTCATCGGAGCGTTGGCTTTTTGCGCACGAGCGAAGGGCTGCGTGTACGC 498

  scaffold320|s      40253 GGAGCAGTTCTTTGGCGGTGGGTTCGCCAACGATGGGAGGGATTCTGCCA 40302
                                                                             
C scaffold320|s        497 GGAGCAGTTCTTTGGCGGTGGGTTCGCCAACGATGGGAGGGATTCTGCCA 448

  scaffold320|s      40303 TCGTGTAGTGGAAAAGTCGCGCGGATTTCGTCGACCGTGCGGATGGGATA 40352
                                                                             
C scaffold320|s        447 TCGTGTAGTGGAAAAGTCGCGCGGATTTCGTCGACCGTGCGGATGGGATA 398

  scaffold320|s      40353 CATCGTGGGCTGAAGGGACCTGTACGAAGTGCGTGTACGCGGGGCTGGGC 40402
                                                                             
C scaffold320|s        397 CATCGTGGGCTGAAGGGACCTGTACGAAGTGCGTGTACGCGGGGCTGGGC 348

  scaffold320|s      40403 TGAAAACGCCGCGTTGAACAGCCCGTTTTCGTAGTTTCTGGGGTGATGGA 40452
                                                                             
C scaffold320|s        347 TGAAAACGCCGCGTTGAACAGCCCGTTTTCGTAGTTTCTGGGGTGATGGA 298

  scaffold320|s      40453 AGATTAATTAGTTCTGTCAAGAGACTGTAGGTGTCCCCAGAGAACTAGAG 40502
                                                                             
C scaffold320|s        297 AGATTAATTAGTTCTGTCAAGAGACTGTAGGTGTCCCCAGAGAACTAGAG 248

  scaffold320|s      40503 TCGATGGACCGTGATGGAAAAGATATTGTTGTTGTAATGACGAACTAATT 40552
                                                                             
C scaffold320|s        247 TCGATGGACCGTGATGGAAAAGATATTGTTGTTGTAATGACGAACTAATT 198

  scaffold320|s      40553 AATTTAATGAGAGGAGTTACAGATCAATATCTTGTGCAGGTGATGTGTTG 40602
                                                                             
C scaffold320|s        197 AATTTAATGAGAGGAGTTACAGATCAATATCTTGTGCAGGTGATGTGTTG 148

  scaffold320|s      40603 CATGCACAGAACATGCTAACTTGAATGCGATCTTATCCAGCAGCTGCCAC 40652
                                                                             
C scaffold320|s        147 CATGCACAGAACATGCTAACTTGAATGCGATCTTATCCAGCAGCTGCCAC 98

  scaffold320|s      40653 CACTGGCCTGATGTGAGTGGGCATAGTGTAGCGGTTGGTAGGCATTGCCA 40702
                                                                             
C scaffold320|s         97 CACTGGCCTGATGTGAGTGGGCATAGTGTAGCGGTTGGTAGGCATTGCCA 48

  scaffold320|s      40703 CTTGCCTACGTAGAGAATGCAGGTAGGTACTGCCTGGCTTCTCAACA 40749
                                                                          
C scaffold320|s         47 CTTGCCTACGTAGAGAATGCAGGTAGGTACTGCCTGGCTTCTCAACA 1

Matrix = 20p45g.matrix
Kimura (with divCpGMod) = 0.02
Transitions / transversions = 1.00 (1/0)
Gap_init rate = 0.00 (0 / 6396), avg. gap size = 0.0 (0 / 0)


1639 20.71 3.68 3.44 scaffold320|size133159 40733 41167 (92035) C rnd-1_family-407#LTR/Copia (1594) 650 215 m_b2793s001i33 106873

  scaffold320|s      40733 TGCCTGGCTTCTCAACACCTGTTCCACATCTTGTGAGCACGGATATGCCA 40782
                               v?   i   -- vi  vi   v   i           ?v ?     
C rnd-1_family-        650 TGCCANGCTCCTC--CTTCTCCTCCTCATTTTGTGAGCACGNTTNTGCCA 603

  scaffold320|s      40783 TGGCCTTGACTTGCGCTGGAGTTTGCGCTTAAGGGCACGCCA-AGCCTTT 40831
                           v     ? i       i------ i  ---- v   - v i -   -- v
C rnd-1_family-        602 AGGCCTNGGCTTGCGCC------TACG----ACGGC-CTCTAGAGC--TG 566

  scaffold320|s      40832 CGAGACATAGGATTGCTCCCAAAAGTTCCAAG---------GAGTGCCAT 40872
                            v  i i?  iiii   i     vi      i---------   v iv  
C rnd-1_family-        565 CTAGGCGNAGAGCCGCTTCCAAACATTCCAAAACCTTGAAAGAGGGTAAT 516

  scaffold320|s      40873 CATTGACTGTATGAGGCAATGGAAGACACCCAAACTGCTTCTCCTGAAAC 40922
                                    ? ?i       i v iiv    v    ivv  iv iiv   
C rnd-1_family-        515 CATTGACTGNANAAGGCAATAGTAAGGACCCCAACTAGATCCACCACAAC 466

  scaffold320|s      40923 ACCAAAGCAAGGACAAA---ACTAGAACGAAGAAAATAGACTCAAAGAAG 40969
                                    ?vi     ---  v v v i      ?  i      v   i
C rnd-1_family-        465 ACCAAAGCANCAACAAAGAAACAACACCAAAGAAANTAAACTCAATGAAA 416

  scaffold320|s      40970 TCATGAAAACCTGGAT---AAAGGATAGGTGGGTGATGACCAGGCCAGGC 41016
                              v    v       ---                               
C rnd-1_family-        415 TCAAGAAATCCTGGATGATAAAGGATAGGTGGGTGATGACCAGGCCAGGC 366

  scaffold320|s      41017 CCACCATCCTAGTTTAACATCTTCTTGAGATCAGAGAGAAAAGCTGCAAC 41066
                                              v         i     ?  i  i  v  v  
C rnd-1_family-        365 CCACCATCCTAGTTTAACAGCTTCTTGAGGTCAGANAGGAAGGCAGCCAC 316

  scaffold320|s      41067 TGTAGGATCAGCCACCATTCGTTCATGACGTTCACAGACGTCTAAAAGTT 41116
                              ?     i     vii ivv      i          iv i       
C rnd-1_family-        315 TGTNGGATCGGCCACGGCTTTGTCATGATGTTCACAGACAGCCAAAAGTT 266

  scaffold320|s      41117 TTGCCTTATCAATGGAGACCATGCCAAGAGTGTTCGGACTTGTTGATGGA 41166
                            vvi   i    v        ??   vviv  ? v    iv  ?  ? v 
C rnd-1_family-        265 TGCTCTTGTCAAGGGAGACCANNCCATTGCTGNTGGGACCAGTNGANGCA 216

  scaffold320|s      41167 T 41167
                            
C rnd-1_family-        215 T 215

Matrix = 20p45g.matrix
Kimura (with divCpGMod) = 24.60
Transitions / transversions = 1.02 (44/43)
Gap_init rate = 0.04 (19 / 434), avg. gap size = 1.63 (31 / 19)


2978 16.98 2.83 4.64 scaffold320|size133159 42348 42983 (90219) C rnd-1_family-924#Unknown (0) 626 2 m_b2793s001i34 106874

  scaffold320|s      42348 GTTACCGACAAATTGCTCTTGAATGTTTTGGTAACTACCATTCCCAGGGT 42397
                              v  i                    vi    ii ?v          i 
C rnd-1_family-        626 GTTTCCAACAAATTGCTCTTGAATGTTGCGGTAGTTNGCATTCCCAGGAT 577

  scaffold320|s      42398 CTGTCTCACCATCTTCATTCTTGGTGACGAAATGCTTAGCAGCACCAAGC 42447
                              ii        i   i          i        ?  ?         
C rnd-1_family-        576 CTGCTTCACCATCCTCACTCTTGGTGACAAAATGCTTNGCNGCACCAAGC 527

  scaffold320|s      42448 TTGGGACTCAGGGCAGCGGTTGCCAAGGCGTAAGCAGACGAGTACTCCTT 42497
                                     ii    iv     ? i      v   v             
C rnd-1_family-        526 TTGGGACTCAAAGCAGTCGTTGCNAGGGCGTATGCATACGAGTACTCCTT 477

  scaffold320|s      42498 GGATCCCTCAGTGCCACGCTTGTTCTTGGGAATGATTACTTCGTTCTTTG 42547
                           ?           ?                       ?     i       
C rnd-1_family-        476 NGATCCCTCAGTNCCACGCTTGTTCTTGGGAATGATNACTTCATTCTTTG 427

  scaffold320|s      42548 CGAAATCAACATCAGTGATAGGGTTGGTATCCACAAAGAAACCTTTGAGT 42597
                            i       vv  v ?   ?  ii v v             i i  i   
C rnd-1_family-        426 CAAAATCAAGCTCCGNGATNGGACTTGAATCCACAAAGAAATCCTTAAGT 377

  scaffold320|s      42598 TGCTTGACCTTGGCG----GTATCAGTTGACATATTGCTGTCGGCGTGCA 42643
                             v     ---    ---- i  i-  i ?    i    v    i     
C rnd-1_family-        376 TGATTGAC---GGCGCCTTGCATT-GTCGNCATACTGCTCTCGGTGTGCA 331

  scaffold320|s      42644 CTCCGAAATCA-ATAGCTGAACTTGTTTCTTCTAAAGGGTCAGGAAACTC 42692
                                 v?   -   ---v   ----   i   vi   v  ivv   v  
C rnd-1_family-        330 CTCCGATNTCAGATA---TAAC----TTCCTCTTGAGGCTCGTCAAAATC 288

  scaffold320|s      42693 AAACTGTCGAGTAGAATCAGCAACTGTAGTCTCTCGCGACTGAGCTGAAG 42742
                           i vvi    i i       i    ii?                     i 
C rnd-1_family-        287 GATGCGTCGGGCAGAATCAACAACCANAGTCTCTCGCGACTGAGCTGAGG 238

  scaffold320|s      42743 TTGGTGATAATAGCTCGGCGAACTCTTCTAAATCTTCCAAGGTAGAATAG 42792
                                       i      i  viii  i     i  i  iv i  v ?i
C rnd-1_family-        237 TTGGTGATAATAACTCGGCAAAACTCTCCAAATCCTCTAAATTGGACTNA 188

  scaffold320|s      42793 TAT---GCTTCGTC---ACTCATGCACGAAG---CTAGAACCTCTTGAAT 42833
                           v ?---        ---              ---   i-----  vi   
C rnd-1_family-        187 AANNCAGCTTCGTCACTACTCATGCACGAAGTAACTAA-----CTAAAAT 143

  scaffold320|s      42834 ATAATGTCACCTTGCTCTTGCAGCACCAGGGACAA--AAAATACTTGATT 42881
                            ? v    v  i  -- i  vv   v i       --v  v vv    iv
C rnd-1_family-        142 ANATTGTCTCCCTG--CCTGATGCAACGGGGACAACCCAACTTGTTGACG 95

  scaffold320|s      42882 CAACCAGCACCACAAAATAAACGAGCACTTGAAAACACCCTA--ATCGCA 42929
                                 i ii v -v      ----------i          --    i?
C rnd-1_family-         94 CAACCAACGTCTC-CAATAAA----------GAAACACCCTAATATCGTN 56

  scaffold320|s      42930 ACCAAAGCGTAGATTCAGCGTCAGGAACTTTGGGCTCATAACCTCTAGGA 42979
                                    i   i              i        i            
C rnd-1_family-         55 ACCAAAGCGCAGACTCAGCGTCAGGAACCTTGGGCTCGTAACCTCTAGGA 6

  scaffold320|s      42980 TGTG 42983
                           v   
C rnd-1_family-          5 AGTG 2

Matrix = 20p45g.matrix
Kimura (with divCpGMod) = 18.25
Transitions / transversions = 1.57 (63/40)
Gap_init rate = 0.06 (36 / 635), avg. gap size = 1.31 (47 / 36)


449 10.74 0.00 8.00 scaffold320|size133159 42931 43011 (90191) rnd-1_family-1043#Unknown 1 75 (76) m_b2793s001i35 106875

  scaffold320|s      42931 CCAAAGCGTAGATTCAGCGTCAGGAACTTTGGGCTCATAACCTCTAGGAT 42980
                                   i   i              i        i            v
  rnd-1_family-          1 CCAAAGCGCAGACTCAGCGTCAGGAACCTTGGGCTCGTAACCTCTAGGAA 50

  scaffold320|s      42981 GTGTCTGGATGTGCTTGGACTAACAAGTGTA 43011
                              --- v v   -   i      --     
  rnd-1_family-         51 GTG---GTAAGTG-TTGAACTAAC--GTGTA 75

Matrix = 20p45g.matrix
Kimura (with divCpGMod) = 10.17
Transitions / transversions = 1.67 (5/3)
Gap_init rate = 0.07 (6 / 80), avg. gap size = 1.00 (6 / 6)


2723 10.91 2.65 2.65 scaffold320|size133159 42996 43447 (89755) C rnd-1_family-675#Unknown (15) 455 4 m_b2793s001i36 106876

  scaffold320|s      42996 TGGACTAACAAGTGTAGCAAAGAT-ATGCTTGTAGACTTTTGAATTGTG- 43043
                                    --      i  vv  -    v          i viiv v -
C rnd-1_family-        455 TGGACTAAC--GTGTAGTAATTATTATGCATGTAGACTTTCGCGCGGAGA 408

  scaffold320|s      43044 TGTGTGTTGT--------ATCAAGTTGATAATCTAAATACCAATTAAATT 43085
                              vv     --------  v    -        i  ----         
C rnd-1_family-        407 TGTCGGTTGTTCAAAAGAATAAAGT-GATAATCTGAA----AATTAAATT 363

  scaffold320|s      43086 ATAACTTAAAAA-TTCTATCTCTAAGTGATGCTCTGTTCCTGAAGGAGCA 43134
                             i i       -         ?     v               i     
C rnd-1_family-        362 ATGATTTAAAAAGTTCTATCTCNAAGTGCTGCTCTGTTCCTGAAAGAGCA 313

  scaffold320|s      43135 TGCAGTCGTACTTAGATAGACAAAATAA-ATCATAACATAGTCGTGTCAG 43183
                                   v            i   v  -       v             
C rnd-1_family-        312 TGCAGTCGGACTTAGATAGACGAAAAAATATCATAAAATAGTCGTGTCAG 263

  scaffold320|s      43184 AATAATTCGGAGATATCCGGACACGACTCTAAGTGCGCCCATGTGTTCAT 43233
                           i   v                      ? i  i i     v       i 
C rnd-1_family-        262 GATATTTCGGAGATATCCGGACACGACNCCAAATACGCCCCTGTGTTCGT 213

  scaffold320|s      43234 CCCACGAACACGAATAATACCAGCTAGTCGTAAACACGGCTAGCTGTACT 43283
                                               i          ?      i  i        
C rnd-1_family-        212 CCCACGAACACGAATAATACTAGCTAGTCGTNAACACGACTGGCTGTACT 163

  scaffold320|s      43284 AAAATAAATCAGAACATGGCAAAAACGAGAACACGACAATCAACGTGTCA 43333
                               -   --      i                                 
C rnd-1_family-        162 AAAA-AAA--AGAACACGGCAAAAACGAGAACACGACAATCAACGTGTCA 116

  scaffold320|s      43334 CGTGCAGGTGGCACGATCACGATTAAACGTGATTGCACTACCATAAAAAA 43383
                                                  i v?i -   i    v i iii v   
C rnd-1_family-        115 CGTGCAGGTGGCACGATCACGATCACNTG-GATCGCACGATCGCGATAAA 67

  scaffold320|s      43384 AGCAGATCGCATGATCTCGATCACAGGGATCGTATCATCACGAGCAGTCG 43433
                            - i       i    v                 i          i    
C rnd-1_family-         66 A-CGGATCGCACGATCACGATCACAGGGATCGTACCATCACGAGCGGTCG 18

  scaffold320|s      43434 AACAGCCTCGACCG 43447
                                         
C rnd-1_family-         17 AACAGCCTCGACCG 4

Matrix = 20p45g.matrix
Kimura (with divCpGMod) = 9.05
Transitions / transversions = 1.53 (29/19)
Gap_init rate = 0.04 (17 / 451), avg. gap size = 1.41 (24 / 17)

296 24.29 0.00 1.43 scaffold320|size133159 43385 43455 (89747) C rnd-1_family-747#Unknown (354) 75 6 m_b2793s001i37 106876

  scaffold320|s      43385 GCAGATCGCATGATCTCGATCACAGGGATCGTATCATCACGAGCAGTCGA 43434
                               i v   i    v       -vv     i iv   v     ii    
C rnd-1_family-         75 GCAGGTGGCACGATCACGATCAC-TCGATCGCACGATCTCGAGCGATCGA 27

  scaffold320|s      43435 ACAGCCTCGACCGTTTGTGCG 43455
                                  i ??  v i ii  
C rnd-1_family-         26 ACAGCCTTGNNCGATCGCACG 6

Matrix = 20p45g.matrix
Kimura (with divCpGMod) = 22.97
Transitions / transversions = 1.43 (10/7)
Gap_init rate = 0.01 (1 / 70), avg. gap size = 1.00 (1 / 1)


254 18.98 18.60 2.00 scaffold320|size133159 44347 44432 (88770) rnd-5_family-2850#Unknown 84 183 (163) m_b2793s001i38 106877

  scaffold320|s      44347 GTGAGACAAGTTTGACATCACAGGACAATTTGGCTTGAA----------- 44385
                             v  i   i      i      v  v i i v      -----------
  rnd-5_family-         84 GTTAGGCAAATTTGACGTCACAGCACTACTCGCCTTGAAAAGATCTTTCC 133

  scaffold320|s      44386 -GTGATG--CACCATGTGAAAGCTGTGAC-ACAAGCAACTCAAT-GCCTA 44430
                           - i    --       iv v         - v  i   --    -   i 
  rnd-5_family-        134 AGCGATGTGCACCATGCCATAGCTGTGACGAGAAACAA--CAATCGCCCA 181

  scaffold320|s      44431 TT 44432
                             
  rnd-5_family-        182 TT 183

Matrix = 20p45g.matrix
Kimura (with divCpGMod) = 17.84
Transitions / transversions = 1.29 (9/7)
Gap_init rate = 0.08 (7 / 85), avg. gap size = 2.57 (18 / 7)


1228 18.07 0.80 0.80 scaffold320|size133159 44720 44970 (88232) C genome_7_14113#DNA (1) 251 1 m_b2794s001i2 106878

  scaffold320|s      44720 CGTATATCTTTGTTCATAAGAGGTGGAAAATGT-CAAAAGATACCATATC 44768
                                   viv   i      vvivvv      -             - v
C genome_7_1411        251 CGTATATCACGGTTTATAAGACCCCCCAAATGTACAAAAGATACCAT-TA 203

  scaffold320|s      44769 AGACGATAATTAGATATTGCGATAACAGTTGATAGAACAAACTTTTGCCT 44818
                            v     vv v v  i          vv       i       v      
C genome_7_1411        202 ACACGATTTTGATATGTTGCGATAACTTTTGATAGGACAAACTGTTGCCT 153

  scaffold320|s      44819 ATTATTTATTACTCCAAAATCTTCAGAAGAAGGTAAGCTTTCTGTAGTAT 44868
                              i v ivi  v      i                        v i   
C genome_7_1411        152 ATTGTGTGACACACCAAAACCTTCAGAAGAAGGTAAGCTTTCTGGAATAT 103

  scaffold320|s      44869 CTTGTCAGTTTC-TCGCAGAAGCGCTTAGTTTTTGAAATATACGCAGTTC 44917
                              i  v    v-   -    v           i                
C genome_7_1411        102 CTTATCCGTTTAGTCG-AGAATCGCTTAGTTTTCGAAATATACGCAGTTC 54

  scaffold320|s      44918 AAAAGTTGGGTGGATCTTATAATCCATAGGCTCTTATGGACCGAGATATA 44967
                                 v   v  i           i i  vv     ii    v      
C genome_7_1411         53 AAAAGTAGGGGGGGTCTTATAATCCGTGGGGACTTATAAACCGTGATATA 4

  scaffold320|s      44968 CGG 44970
                              
C genome_7_1411          3 CGG 1

Matrix = 20p43g.matrix
Kimura (with divCpGMod) = 19.26
Transitions / transversions = 0.61 (17/28)
Gap_init rate = 0.02 (4 / 250), avg. gap size = 1.00 (4 / 4)


16 12.44 5.71 0.00 scaffold320|size133159 46748 46782 (86420) (CTC)n#Simple_repeat 1 37 (0) m_b2794s252i0 106879

  scaffold320|s      46748 CTCC-CCTCCTCCTCCTCCT-CTTCTTCGCCTCCACC 46782
                               -               -  i  i v     v  
  (CTC)n#Simple          1 CTCCTCCTCCTCCTCCTCCTCCTCCTCCTCCTCCTCC 37

Matrix = Unknown
Transitions / transversions = 1.00 (2/2)
Gap_init rate = 0.06 (2 / 34), avg. gap size = 1.00 (2 / 2)


313 27.54 0.00 0.00 scaffold320|size133159 52275 52343 (80859) rnd-1_family-253#Unknown 48 116 (1499) m_b2794s001i3 106880

  scaffold320|s      52275 GGTGATGTTGGTCAGGATAAGACTCCTTCAGGAGTGTGTTCCCCTTTTGC 52324
                             i  i  v    v     iv        i      i v     iv i  
  rnd-1_family-         48 GGCGACGTAGGTCCGGATAGCACTCCTTCGGGAGTGCGGTCCCCCGTCGC 97

  scaffold320|s      52325 TTGTCCAACCATTGTCAAA 52343
                            i   v i  i i v i  
  rnd-1_family-         98 TCGTCGAGCCGTCGACGAA 116

Matrix = 20p43g.matrix
Kimura (with divCpGMod) = 16.11
Transitions / transversions = 1.71 (12/7)
Gap_init rate = 0.00 (0 / 68), avg. gap size = 0.0 (0 / 0)


588 26.70 1.23 0.61 scaffold320|size133159 52735 52896 (80306) rnd-5_family-2623#Unknown 194 356 (2) m_b2794s001i4 106881

  scaffold320|s      52735 TTCATACATCATCTATATTAGTCTTATATTGCTCCTAAAAATAGTGTACA 52784
                                 i v v                  v            -  v   i
  rnd-5_family-        194 TTCATATAGCCTCTATATTAGTCTTATATAGCTCCTAAAAAT-GTTTACG 242

  scaffold320|s      52785 GGTGGACTACTGTATTTGCACAAGCAGACAAGTGGAAGTGTACTGATAAG 52834
                             i         v vv ii  iivii iiv vv     i    v v ii 
  rnd-5_family-        243 GGCGGACTACTGGAAGTATACGGTTGGGTTACGGGAAGCGTACGGTTGGG 292

  scaffold320|s      52835 TTAGGGGAGACTGTAGTTGGGTTATGTTTTAGTACCATATACTGAAGTGT 52884
                              vv   ii  iii         i v         iv    iv      
  rnd-5_family-        293 TTACTGGAAGCTACGGTTGGGTTACGGTTTAGTACCGGATACCCAAGTGT 342

  scaffold320|s      52885 --GGTTAGGCTGCA 52896
                           --    v i  i  
  rnd-5_family-        343 ACGGTTCGACTACA 356

Matrix = 20p43g.matrix
Kimura (with divCpGMod) = 27.25
Transitions / transversions = 1.26 (24/19)
Gap_init rate = 0.01 (2 / 161), avg. gap size = 1.50 (3 / 2)

496 25.15 2.29 2.29 scaffold320|size133159 52746 52920 (80282) rnd-5_family-2414#Unknown 677 851 (0) m_b2794s001i5 106881

  scaffold320|s      52746 TCTATATTAGTCTTATATTGCTCCTAAAAATAGTGTACAGGTGGACTACT 52795
                               i       v     v    v     -  - ?   -- v    ?   
  rnd-5_family-        677 TCTACATTAGTCGTATATAGCTCGTAAAA-TA-TNTAC--GAGGACNACT 722

  scaffold320|s      52796 GTATTTGCACAAGCAGACAAGTGGAAGTGTACTGATAAGTTAGGGG--AG 52843
                            v vv ii  iivii iiv vv     i    v v ii    v   --  
  rnd-5_family-        723 GGAAGTATACGGTTGGGTTACAGGAAGCGTACGGTTGGGTTATGGGTAAG 772

  scaffold320|s      52844 ACTGTAGTTGGGTTATGTTTTAGTACCATATACTGAAGTGT--GGTTAGG 52891
                           vv i i         i v         iv    i?      --    v i
  rnd-5_family-        773 CGTATGGTTGGGTTACGGTTTAGTACCGGATACCNAAGTGTACGGTTCGA 822

  scaffold320|s      52892 CTGCATGCAGGTGTAAGGTTGGGCTACAG 52920
                             i  v vii    ?v             
  rnd-5_family-        823 CTACAGGAGAGTGTNCGGTTGGGCTACAG 851

Matrix = 20p43g.matrix
Kimura (with divCpGMod) = 28.43
Transitions / transversions = 0.95 (21/22)
Gap_init rate = 0.03 (6 / 174), avg. gap size = 1.33 (8 / 6)


823 19.71 6.88 8.06 scaffold320|size133159 52902 53177 (80025) rnd-1_family-365#Unknown 4 276 (5) m_b2794s001i6 106882

  scaffold320|s      52902 GTGTAAGGTTGGGCTACAGGGTGTATTGGCAAGCTATGGTTGACAGTCAA 52951
                                 vi      -----  v   vvv             vi  v -- 
  rnd-1_family-          4 GTGTAACATTGGGC-----GGAGTAGGTGCAAGCTATGGTTCGCACT--A 46

  scaffold320|s      52952 TTA--AT-TTTTACTAAAATA-TTATAAATACTATACTTTCATTCTCTTT 52997
                              --  -i i     i    -   i v   v  i iii v  -     i
  rnd-1_family-         47 TTATTATGCTCTACTAGAATAATTACACATAGTACATCCTAAT-CTCTTC 95

  scaffold320|s      52998 GATGTCTGCCCCTTCATCC-CCCAAAGAATGAGCATGAAAAGCCA----- 53041
                           v v ? i            -              v ?        -----
  rnd-1_family-         96 CAGGNCCGCCCCTTCATCCTCCCAAAGAATGAGCCTNAAAAGCCACACCC 145

  scaffold320|s      53042 -------TTTCAGTCCTACACTAAGAAACACTGTCAATTAGCAACAGTGA 53084
                           -------      i  i       -    i  ii -----  i-----  
  rnd-1_family-        146 TGCCAAATTTCAGCCCCACACTAA-AAACGCTACC-----GCG-----GA 184

  scaffold320|s      53085 CTGACCACACCAAAACTAAGACTTGGTTTTTTGTG--CACCAATAACACA 53132
                            iiv  i      v           i     i   --      i --   
  rnd-1_family-        185 CCATCCGCACCAACACTAAGACTTGATTTTTCGTGCACACCAACA--ACA 232

  scaffold320|s      53133 CTACTGCAATGTAATAACTGATAATTGCACATTGATTATAATTCA 53177
                              i           ii -i    vv v vi  i   i?      
  rnd-1_family-        233 CTATTGCAATGTAATGGC-AATAAAAGGAAGTTAATTGNAATTCA 276

Matrix = 20p43g.matrix
Kimura (with divCpGMod) = 20.51
Transitions / transversions = 1.63 (31/19)
Gap_init rate = 0.11 (29 / 275), avg. gap size = 1.41 (41 / 29)


681 30.56 10.66 4.46 scaffold320|size133159 53186 53757 (79445) C scaffold170|size558746_(dbseq-nr_246)_[277812,288266]#LTR/Gypsy (6611) 3844 3239 m_b2794s001i7 106883

  scaffold320|s      53186 CGGCGGTGTG-GGCAGGATGCCAAACTCAGTCTGTGGACTGATATGTGGC 53234
                            i      ii-   i i                         vv vi   
C scaffold170|s       3844 CAGCGGTGCAAGGCGGAATGCCAAACTCAGTCTGTGGACTGAGTTTCGGC 3795

  scaffold320|s      53235 TATATCCATGGAAAGTCAGTAAATATT-TAATTGAAAA---GAT------ 53274
                            i vi     vvvi i v -     vv-          ---   ------
C scaffold170|s       3794 TGTTCCCATGCCTGGCCTG-AAATAAAATAATTGAAAATTAGATGTAGTC 3746

  scaffold320|s      53275 AAGAGTAGC-TAAAAACATTGGTA--------AA---AAGTCT------- 53305
                               vv  i-      i v v   --------  --- vv   -------
C scaffold170|s       3745 AAGACAAGTGTAAAAATAATTGTATTCCATGCAACTCACCTCTATTAATA 3696

  scaffold320|s      53306 -----GCTGTTGCCAATTGTTGTTGGCTGGGTGGCAATTCATGCTAGTGA 53350
                           -----  i i      v i i      --------  --  i --- i i
C scaffold170|s       3695 TACTCGCCGCTGCCAAATATCGTTGGC--------AA--CACG---GCGG 3659

  scaffold320|s      53351 TGTGGGGCCCAATGCCAAACTCAGCCCGTGGGCTGAGTCT-CG---TTTC 53396
                             iiii  vv   v          i i           i -  ---    
C scaffold170|s       3658 TGCAAAGCGAAATCCCAAACTCAGTCTGTGGGCTGAGTTTTCGGGATTTC 3609

  scaffold320|s      53397 CATTGTAAATCTGTAAGCAAATTTGCCACATTAGCTAAAAGA-------- 53438
                           iivvv iiii      - ---   ------   ii i   i --------
C scaffold170|s       3608 TGAACTGGGCCTGTAA-C---TTT------TTAATTGAAAAAAAACATGT 3569

  scaffold320|s      53439 -TTG-GTAACA-AAGGTCAAGGAGATAAATT-------ATTCGCCTTGAA 53478
                           -   -   vv - i   v  ii    i i  ------- i  i  iiv  
C scaffold170|s       3568 GTTGAGTATAATAGGGTGAAAAAGATGAGTTCGTGAAAACTCACCCCCAA 3519

  scaffold320|s      53479 AACATACCCATCACTGCCAAATTATGGTTGGCCATGCAGTGATGCAGGGT 53528
                             i     iii         -  i vv     v ii   i i v ii  i
C scaffold170|s       3518 AATATACCTGCCACTGCCAA-TTGTTCTTGGCAACACAGCGGTCCGAGGC 3470

  scaffold320|s      53529 GGGAGGAA-AACTCAGTCTGTGTGCTAAGTTTTGGCTGTTCCCATGATAG 53577
                             i v vv-             vi  i     ii  vi  i vviii   
C scaffold170|s       3469 GGAATGCCTAACTCAGTCTGTGGACTGAGTTTCAGCGATTTCGCCAGTAG 3420

  scaffold320|s      53578 GCCTGTAAGTATTCAATGGAAAATATTTTTG-AGGTGTAGA--AAAACAT 53624
                           i       v  v i   v     v vv  vi- vi   v  -- v  i -
C scaffold170|s       3419 ACCTGTAACTAATTAATTGAAAAAAAATTAACACATGTTGAGTATAATA- 3371

  scaffold320|s      53625 GGGTAGAAAAGGGGAAGACACCAAAAGCTCACCCTGAAAATATTCCCAAT 53674
                               ii     iv  ivv  iv    -       iv       v   ivi
C scaffold170|s       3370 GGGTGAAAAAGATGAGTTCATGAAAA-CTCACCCCCAAAATATACCCGCC 3322

  scaffold320|s      53675 GATGTCAATTCTTGTTGTCTATTCAGTGATGAGGGACAGGAAGCCAAGCT 53724
                            v  i     v  v   v v iv i i i vviivi i i v   v i  
C scaffold170|s       3321 GCTGCCAATTGTTCTTGGCAACACGGCGGTCCAATGCGGAATGCCTAACT 3272

  scaffold320|s      53725 CACTGCATGAGCTGAGTTTCGGCCGTTCTGACA 53757
                             v vii  ii            vi  i  v  
C scaffold170|s       3271 CAGTCTGTGGACTGAGTTTCGGCGATTTTGCCA 3239

Matrix = 20p43g.matrix
Kimura (with divCpGMod) = 36.25
Transitions / transversions = 1.39 (97/70)
Gap_init rate = 0.08 (46 / 571), avg. gap size = 1.91 (88 / 46)

690 31.98 6.49 4.85 scaffold320|size133159 53306 53752 (79450) C scaffold170|size558746_(dbseq-nr_246)_[277812,288266]#LTR/Gypsy (7692) 2763 2310 m_b2794s001i9 106883

  scaffold320|s      53306 GCTGTTGCCAATTGTTGTTGGCTGGGTGGCAATTCATGCTAGTGATGTGG 53355
                             i i           v     vivii   ii i  --------   i  
C scaffold170|s       2763 GCCGCTGCCAATTGTTCTTGGCAACACGGCGGTCCA--------ATGCGG 2722

  scaffold320|s      53356 GGCCCAATGCCAAACTCAGCCCGTGGGCTGAGTCTCG------TTTCCAT 53399
                           -----      v       i i    i      i   ------  v  vv
C scaffold170|s       2721 -----AATGCCTAACTCAGTCTGTGGACTGAGTTTCGGCAATTTTGCCCG 2677

  scaffold320|s      53400 TGTAAATCTGTAAGCAAATTTGCCACATTAGCTAAAA--GAT---TGGTA 53444
                            i  i i      vi --   i----   i vv    --  i---    i
C scaffold170|s       2676 TATAGACCTGTAACTA--TTTA----ATTGGAAAAAAAGGACGTGTGGTG 2633

  scaffold320|s      53445 A---CAAAGGT------CAAGGAGA----TAAATTATTCGCCTTGAAAAC 53481
                            ---i iv   ------  v i   ----     vvi ii  iiv v  i
C scaffold170|s       2632 AGTATAGTGGTGTAGAACATGAAGAGTTTTAAATATCTTACCCCCACAAT 2583

  scaffold320|s      53482 ATACCCATCACTGCCAAATTATGGTTGGCCATGCAGTGATGCAGGGTGGG 53531
                                viiii       -  i v      v iiii i i v  i  ii i
C scaffold170|s       2582 ATACCGGCTGCTGCCAA-TTGTTGTTGGCAACATGGCGGTCCAAGGCAGA 2534

  scaffold320|s      53532 AGGAA-AACTCAGTCTGTGTGCTAAGTTTTGGCTGTTCCCATGATAGGCC 53580
                            v vv-             vi  i       i vi  i vv  i      
C scaffold170|s       2533 ATGCCTAACTCAGTCTGTGGACTGAGTTTTGACGATTTCGCTGGTAGGCC 2484

  scaffold320|s      53581 TGTAAGTATTCAATGGAAAATATTTT----TGAGGTGTAGAAAAACATGG 53626
                             i  v    i   v     v v   ----  v    -  v v  i  -v
C scaffold170|s       2483 TGCAACTATTTAATTGAAAAAAATTTGCCGTGTGGTG-AGTATAATAT-T 2436

  scaffold320|s      53627 GTAGAAAAGGGGAAGACACCAAAAGCTCACCCTGAAAATATTCCCAATGA 53676
                                 v i iv  i iviii vvi       iv       v  vivi v
C scaffold170|s       2435 GTAGAACAAGACAAAATCTTGATTACTCACCCCCAAAATATACCGGCCGC 2386

  scaffold320|s      53677 TGTCAATTCTTGTTGTCTATTCAGTGATGAGGGACAGGAAGCCAAGCTCA 53726
                             i     v  v   v v iv i i i  vii i i   i vvv i    
C scaffold170|s       2385 TGCCAATTGTTCTTGGCAACACGGCGGTGCAAGGCGGGAGGGATAACTCA 2336

  scaffold320|s      53727 CTGCATGAGCTGAGTTTCGGCCGTTC 53752
                           v vii  ii                 
C scaffold170|s       2335 GTCTGTGGACTGAGTTTCGGCCGTTC 2310

Matrix = 20p43g.matrix
Kimura (with divCpGMod) = 39.00
Transitions / transversions = 1.43 (80/56)
Gap_init rate = 0.07 (30 / 446), avg. gap size = 1.70 (51 / 30)

712 27.89 7.30 5.76 scaffold320|size133159 53306 53579 (79623) C scaffold170|size558746_(dbseq-nr_246)_[277812,288266]#LTR/Gypsy (7879) 2576 2299 m_b2794s001i8 106883

  scaffold320|s      53306 GCTGTTGCCAATTGTTGTTGGCTGGGTGGCAATTCATGCTAGTGATGTGG 53355
                               i                 vivi    ii i  v vi  --------
C scaffold170|s       2576 GCTGCTGCCAATTGTTGTTGGCAACATGGCGGTCCAAGGCAG-------- 2535

  scaffold320|s      53356 GGCCCAATGCCAAACTCAGCCCGTGGGCTGAGTCTCG----TTTCCATTG 53401
                           -----      v       i i    i      i i ----    vv v 
C scaffold170|s       2534 -----AATGCCTAACTCAGTCTGTGGACTGAGTTTTGACGATTTCGCTGG 2490

  scaffold320|s      53402 TAAATCTGTAAGCA-------------AATTTGCCACAT--TAGCTAAAA 53436
                             iii   i  vi -------------        iii -- iiv  v  
C scaffold170|s       2489 TAGGCCTGCAACTATTTAATTGAAAAAAATTTGCCGTGTGGTGAGTATAA 2440

  scaffold320|s      53437 GATTGGTAACAAAGGTCAAGGAGATAAATTATTCGCCTTGAAAACATACC 53486
                           v    -  iv v i v   i- vv vi    i  i  iiv    i     
C scaffold170|s       2439 TATTG-TAGAACAAGACAAA-ATCTTGATTACTCACCCCCAAAATATACC 2392

  scaffold320|s      53487 CATCACTGCCAAATTATGGTTGGCCATGCAGTGATGCAGGGTGGGAGGAA 53536
                           vii i       -  i vv     v ii i i i    i  i      i 
C scaffold170|s       2391 GGCCGCTGCCAA-TTGTTCTTGGCAACACGGCGGTGCAAGGCGGGAGGGA 2343

  scaffold320|s      53537 -AACTCAGTCTGTGTGCTAAGTTTTGGCTGTTCCCATGATAGGC 53579
                           -             vi  i     i   i           i   
C scaffold170|s       2342 TAACTCAGTCTGTGGACTGAGTTTCGGCCGTTCCCATGATGGGC 2299

Matrix = 20p43g.matrix
Kimura (with divCpGMod) = 31.47
Transitions / transversions = 2.00 (48/24)
Gap_init rate = 0.07 (20 / 273), avg. gap size = 1.80 (36 / 20)


614 26.80 4.19 7.31 scaffold320|size133159 53753 54062 (79140) C scaffold171|size496807_(dbseq-nr_295)_[215868,222163]#LTR/Gypsy (5900) 396 96 m_b2794s001i11 106884

  scaffold320|s      53753 TGACATAAATGCCGTTTGGAGGTAAAAAATATGAAATATT--TTTTGTGG 53800
                               v   --                     iv     ii--   i  i 
C scaffold171|s        396 TGACCTAA--GCCGTTTGGAGGTAAAAAATACTAAATACCAATTTCGTAG 349

  scaffold320|s      53801 A-AAAAATGGGAACAACTTGTTGTTGTTGGTAAATTGTGAGCTATTGGTT 53849
                            -   ii  vv vvi i      v  v      v         vv vi  
C scaffold171|s        348 ATAAAGGTGTTATAGATTTGTTGATGATGGTAATTTGTGAGCTCATCATT 299

  scaffold320|s      53850 TATTTATTACAATGAAGAAATGACGATGGTAGGGCAAAACAATCCTTTTC 53899
                             v vv      v   v      v     v v v   v       i----
C scaffold171|s        298 TAGTGTTTACAAAGAACAAATGAGGATGGGATGTCAATACAATCCC---- 253

  scaffold320|s      53900 ATCCTAAAATGAAACAAC-TGCATTTTGTGTGGATTTGCAACACAATCCT 53948
                           -------  i    i  i-  -   i     i i   - v     i i  
C scaffold171|s        252 -------AACGAAATAATATG-ATTCTGTGTAGGTTT-CTACACAGTTCT 212

  scaffold320|s      53949 GGT-----TATACCCTT----CATTTGAAGATGTTCTTGATAGGGGTCTT 53989
                              -----  i    vv----   ----i        -  i  vi- v  
C scaffold171|s        211 GGTATGTTTACACCCAGGGAACAT----GGATGTTCT-GACAGCA-TGTT 168

  scaffold320|s      53990 CTCTTGTTGCATAGATCCACTGTTCTGAAAGTTTTGGCTTGTATAGATCC 54039
                            i  i  i          ivv v v  -i vi  iii i   vvi  i i
C scaffold171|s        167 CCCTCGTCGCATAGATCCGAAGATATG-GACCTTCAACCTGTTAGGACCT 119

  scaffold320|s      54040 CTTCTTGCTTGGGAGCTTAGGAT 54062
                             iviii        v i     
C scaffold171|s        118 CTCACCACTTGGGAGGTCAGGAT 96

Matrix = 20p43g.matrix
Kimura (with divCpGMod) = 30.97
Transitions / transversions = 1.14 (41/36)
Gap_init rate = 0.09 (27 / 309), avg. gap size = 1.30 (35 / 27)

864 17.61 4.72 2.52 scaffold320|size133159 53753 53985 (79217) C scaffold5|size2025720_(dbseq-nr_679)_[1089321,1095660]#LTR/Gypsy (5923) 417 180 m_b2794s001i10 106884

  scaffold320|s      53753 TGACATAAATGCCGTTTGGAGGTAAAAAATATGAAATATTTTTTGTGGAA 53802
                               v   --           i         iv      i v  i  v i
C scaffold5|siz        417 TGACCTAA--GCCGTTTGGAGATAAAAAATACTAAATATCTATTATGTAG 370

  scaffold320|s      53803 AAAATGGGAACA---ACTTGTTGTTGTTGGTAAATTGTGAGC-TATTGGT 53848
                            v  v  vi i --- v      v  vvi             -    -  
C scaffold5|siz        369 ATAAAGGTGATATAGAATTGTTGATGAAAGTAAATTGTGAGCTTATT-GT 321

  scaffold320|s      53849 TTATTTATTACAATGAAGAAATGACGATGGTAGGGCAAAACAATCCTTTT 53898
                               vv           v     vv     v       vi      i   
C scaffold5|siz        320 TTATGAATTACAATGAACAAATGTGGATGGAAGGGCAATGCAATCCCTTT 271

  scaffold320|s      53899 CATCCTAAAATGAAACAAC-TGCATTTTGTGTGGATTTGCAACA-CAATC 53946
                                     i       i-  -         i i   - v   -     
C scaffold5|siz        270 CATCCTAAAACGAAACAATGTG-ATTTTGTGTAGGTTT-CTACACCAATC 223

  scaffold320|s      53947 C----TGGTTATACCCTTC-ATTTGAAGATGTTCTTGATAGGGG 53985
                           i----  v  v        -v     i i     -   i     
C scaffold5|siz        222 TGGTATGTTTCTACCCTTCTCTTTGAGGGTGTTC-TGACAGGGG 180

Matrix = 20p43g.matrix
Kimura (with divCpGMod) = 19.61
Transitions / transversions = 0.82 (18/22)
Gap_init rate = 0.05 (12 / 232), avg. gap size = 1.42 (17 / 12)


1480 21.99 1.18 2.08 scaffold320|size133159 54245 54583 (78619) C genome_4_2290#DNA (0) 1455 1120 m_b2794s001i12 106885

  scaffold320|s      54245 TTGTATAGTCCTAGGAAGTGACATGACCCTTTT-TCAATGGACGCCACTC 54293
                                v  v              i v       -    i       v v 
C genome_4_2290       1455 TTGTAGAGGCCTAGGAAGTGACACGCCCCTTTTCTCAACGGACGCCCCGC 1406

  scaffold320|s      54294 TGAAAAAAATACTGTCCACCAGAAGAGATCAAAAACCTCCAAATCTGTTC 54343
                           v     v   vi     i            v    i       v ivi  
C genome_4_2290       1405 AGAAAATAATTTTGTCCGCCAGAAGAGATCCAAAATCTCCAAAACCCCTC 1356

  scaffold320|s      54344 CGCCATTGCTGTCGAAACCATTTTT-GACGGTAACTCAACAACCAAATAG 54392
                            i    v  i i    i  i     -   v                vii 
C genome_4_2290       1355 CACCATGGCCGCCGAAGCCGTTTTTCGACCGTAACTCAACAACCAACCGG 1306

  scaffold320|s      54393 AGTTTTGACAATCCGATTTTTT-GTAGGAAAGCGCTGGACTCGCCCAACA 54441
                                   vi   v        - iv   v     i      i   i  i
C genome_4_2290       1305 AGTTTTGAAGATCGGATTTTTTTGCTGGATAGCGCCGGACTCACCCGACG 1256

  scaffold320|s      54442 CAACAATTCCCTAGTCAGGTCAATTGCACCAACAGCAGCTCTATGACAAA 54491
                                  v     v  i    v vv       i vii      i  v   
C genome_4_2290       1255 CAACAATACCCTACTCGGGTCCAGAGCACCAATACTGGCTCTACGAAAAA 1206

  scaffold320|s      54492 ATGTCCAACAAGTAGGTGATTTTTTACTCAGACAACTCCAAACACTTCCC 54541
                           v   vv vi    v  i      vv    i   i  iv vvi        
C genome_4_2290       1205 TTGTAGACTAAGTCGGCGATTTTGGACTCGGACGACCACCCGCACTTCCC 1156

  scaffold320|s      54542 TCCATGTTATTGT-CCCAATAATTGATCATAAACCGTCTCCAC 54583
                            i  i  ii i  -         i-------       v    
C genome_4_2290       1155 TTCACGTCGTCGTCCCCAATAATC-------AACCGTCGCCAC 1120

Matrix = 20p43g.matrix
Kimura (with divCpGMod) = 19.34
Transitions / transversions = 1.03 (37/36)
Gap_init rate = 0.03 (11 / 338), avg. gap size = 1.00 (11 / 11)


733 31.50 3.06 0.66 scaffold320|size133159 55537 55830 (77372) genome_4_2290#DNA 855 1155 (300) m_b2794s001i13 106886

  scaffold320|s      55537 AACAACTTTATTG-ACAAAGCTGTTACTCACTTTGCACTGTTTTTGAATG 55585
                             i      v   -        i      iv   v    vi  i  v  i
  genome_4_2290        855 AATAACTTTCTTGGACAAAGCTATTACTCGATTTTCACTTCTTCTGCATA 904

  scaffold320|s      55586 GATGACAAAGTCGGTTCTTATTCATTCTTGTTCTCTTTTGCAGTGGTGTA 55635
                            iv   vi  v i      v i    i  iv v  i  i ii    i   
  genome_4_2290        905 GGAGACTGAGACAGTTCTTCTCCATTTTTAATATCCTTCGTGGTGGCGTA 954

  scaffold320|s      55636 AGCAATAGCCACTTCA--TTTTTTATAATATCATAAGCACAACCTCTTGT 55683
                            v    i i       -- v    i ivvi  v i     iv  -  i- 
  genome_4_2290        955 ACCAATGGTCACTTCAATTGTTTTGTGTAGTCCTGAGCACGTCC-CTC-T 1002

  scaffold320|s      55684 GTAGATGCC----GACATATTCATGGACCTAAACTCTGTGTTCTCTTGCT 55729
                             v    i ---- v   ii  v v     i  v v v  v    v    
  genome_4_2290       1003 GTCGATGTCTGCAGCCATGCTCCTTGACCTGAAATATTTGATCTCATGCT 1052

  scaffold320|s      55730 A-CGTAATCATAAAAATCCATGGAGACATTGTATGAGATAATAATAACGC 55778
                           i- v i           v   v v vii  vi i  i v       iv  
  genome_4_2290       1053 GCCTTGATCATAAAAATACATCGCGCTGTTTCACGAAAGAATAATAGGGC 1102

  scaffold320|s      55779 AGAGCAGCAGATGTCAGATCACAATGATCAATTATT-GGGACAACAACAT 55827
                           i viii  vv  v ii i vi i i i ii      -     i  i  i 
  genome_4_2290       1103 GGCATGGCTTATTTTGGGTGGCGACGGTTGATTATTGGGGACGACGACGT 1152

  scaffold320|s      55828 GAA 55830
                              
  genome_4_2290       1153 GAA 1155

Matrix = 20p43g.matrix
Kimura (with divCpGMod) = 35.77
Transitions / transversions = 1.36 (53/39)
Gap_init rate = 0.02 (7 / 293), avg. gap size = 1.57 (11 / 7)


410 33.94 2.96 5.36 scaffold320|size133159 58946 59384 (73818) C rnd-3_family-211#DNA/TcMar-Tc2 (33) 782 354 m_b2794s001i14 106887

  scaffold320|s      58946 GTCTCCTGGAGG--CTTTGATGCACAGTGTGGGTTGCAGCATGATCAATC 58993
                             i  ?    i --    --   i ---    --  --   i   vvi ?
C rnd-3_family-        782 GTTTCNTGGAAGTNCTTT--TGCGC---GTGG--TG--GCACGATGCGTN 742

  scaffold320|s      58994 AAACCTATCATTTGTGTTAA-CTAAGTACATACTGTCTTTGTTGCCTCAA 59042
                            i?  v i i i vi  v  - v?? ?   vv  v ii  --i  ?  i 
C rnd-3_family-        741 AGNCCGACCGTCTTCGTAAAGCGNNGNACAGCCTTTTCTT--CGCNTCGA 694

  scaffold320|s      59043 GTGACTTTCTCTTGGACAAAGAGAGCAAG-AAACACTTTTCTTATTGCAC 59091
                            v ?i  vii i  i iivi ii      -i i ivii -  ii?i ?  
C rnd-3_family-        693 GGGNTTTGTCCCTGAATGCGGGAAGCAAGCGAGCGGCCT-CTCGNCGNAC 645

  scaffold320|s      59092 CATATTGGCACTCACATGTACTACACCTTCCATC-ATATAGAGACAAATC 59140
                              ?iv vii  v  v  v - ? -   v ii? -  viiii  ii  v 
C rnd-3_family-        644 CATNCGGTTGCTGACTTGGA-TNC-CCTGCTGNCGATTCGAGGATGAAAC 597

  scaffold320|s      59141 AACACAAGTCAACCTGAATGCTGGACAAGATGCTTGAAAACCCAATATGG 59190
                           i v       iv i  vii vi  -         i vivi   iiv    
C rnd-3_family-        596 GAGACAAGTCGTCTTGCGCGACGG-CAAGATGCTCGCGCGCCCGGGATGG 548

  scaffold320|s      59191 CTCTTTTGATCAGTCCCATTGATTTTGTGTGGGATAAATGCCTTGTCTTA 59240
                           v     i ?v v i?  i     i   ?i   i ii  - ?  --   --
C rnd-3_family-        547 ATCTTTCGNGCCGCNCCGTTGATCTTGNATGGAACGAA-GNCT--TCT-- 503

  scaffold320|s      59241 CCTTGCTTGACAAAATCCACCTTCTCCATTACCTTCTTGAAGCAAGGATA 59290
                            v     i  vivvi           v  vi       ?  i ii vi  
C rnd-3_family-        502 CGTTGCTCGAGGTCGTCCACCTTCTCGATGGCCTTCTTNAAACGGGCGTA 453

  scaffold320|s      59291 AGA-GGTGTACGGGAAGTACAA--ATGGAACATCCTTGGAGGGGAGAAAC 59337
                           iv -i   -ii  i   i- i --?i  vi  ?v    iv iv i  ?  
C rnd-3_family-        452 GTACAGTG-GTGGAAAGC-CGATTNCGGCGCANGCTTGACGACGGGANAC 405

  scaffold320|s      59338 T-CTGTTGCAATGAGGAGGTCA----CTTGAATTTACTCTGACTTCTCCT 59382
                            - i  v  i i- i   vi  ----    i ivv v  ivii       
C rnd-3_family-        404 TCCCGTGGCGAC-AAGAGTCCATCCGCTTGGACGAAGTCCCGTTTCTCCT 356

  scaffold320|s      59383 TG 59384
                             
C rnd-3_family-        355 TG 354

Matrix = 20p43g.matrix
Kimura (with divCpGMod) = 34.34
Transitions / transversions = 1.88 (92/49)
Gap_init rate = 0.07 (31 / 438), avg. gap size = 1.16 (36 / 31)


513 31.39 2.28 1.89 scaffold320|size133159 59134 59396 (73806) C rnd-1_family-432#Unknown (50) 353 90 m_b2794s001i15 106888

  scaffold320|s      59134 ACAAATCAACACAAGTCAACCTGAATGCTGGACAAGATGCTTGAAAACCC 59183
                                ?ii v?      iv ii i i v? ?vv i? ?i    iiivv  
C rnd-1_family-        353 ACAAANTGAGNCAAGTCGTCTCGGACGGNGNCGAGNANACTTGGGGCGCC 304

  scaffold320|s      59184 AATATGGCTCTTTTGATCAGTCCCATTGATTTTGTGTGGGATAAATGCCT 59233
                           iiv   iv    ?i vv i ??  i     i    i?  ? ii  ?i --
C rnd-1_family-        303 GGGATGAATCTTNCGCGCGGNNCCGTTGATCTTGTANGGNACGAANAC-- 256

  scaffold320|s      59234 TGTCTTACCTTGCTTGACAAAATCCACCTTCTCCATTACCTTCTTGAAGC 59283
                           -   --i i  v  i  vivvi        iv v  ii            
C rnd-1_family-        255 -GTC--GCTTTTCTCGAGGTCGTCCACCTTTGCGATCGCCTTCTTGAAGC 209

  scaffold320|s      59284 AAGGATAAGAGGTGTACGGGAAGTACAAATG-GAACATCCTTGGAGGGGA 59332
                           ii ?   iv v??  i?  v  iiv  v i -      v     v iv  
C rnd-1_family-        208 GGGNATAGTACNNGTGNGGCAAACCCACACGAGAACATGCTTGGCGACGA 159

  scaffold320|s      59333 GAAACTCT-GTTGCAATGAGGAGGTCACT----TGAATTTACTCTGACTT 59377
                                  i-  ?  ? i  v iv   iv ----  i ivv    ?vv   
C rnd-1_family-        158 GAAACTCCAGTNGCNACGATGGCGTCGATGGCATGGACGAACTCNCTCTT 109

  scaffold320|s      59378 CTCCTTGCCCAAGAATGAT 59396
                                 ?v vii ? ?   
C rnd-1_family-        108 CTCCTTNACAGGGNANGAT 90

Matrix = 20p43g.matrix
Kimura (with divCpGMod) = 34.96
Transitions / transversions = 1.38 (47/34)
Gap_init rate = 0.03 (8 / 262), avg. gap size = 1.38 (11 / 8)


261 28.66 6.40 2.31 scaffold320|size133159 59787 59911 (73291) C genome_2_9627#DNA (275) 154 25 m_b2794s001i16 106889

  scaffold320|s      59787 TATGATAC------CCTACATTACAGTAATTAGAGCAAGCTAACAAGATA 59830
                               i   ------     v iiv     v   i i  -  vv       
C genome_2_9627        154 TATGGTACAATAGGCCTACCTCGAAGTAAATAGGGTAA-CTTTCAAGATA 106

  scaffold320|s      59831 ATGATG-TTTTCCGCC-TGTCAAAATCATATCAGCTTTGAATGGAATAAA 59878
                           vii  i-    i i  -   i    -- iiii i   iii  vv v  v 
C genome_2_9627        105 CCAATAATTTTTCACCGTGTTAAAA--ACGCTAACTTCAGATTTATTATA 58

  scaffold320|s      59879 TGTGCAATTCAAATGAATCTTTTGATACTTGTG 59911
                           v  i    i      v         i i     
C genome_2_9627         57 AGTACAATCCAAATGTATCTTTTGACATTTGTG 25

Matrix = 20p43g.matrix
Kimura (with divCpGMod) = 34.70
Transitions / transversions = 1.92 (23/12)
Gap_init rate = 0.05 (6 / 124), avg. gap size = 1.83 (11 / 6)


1353 16.59 3.52 6.33 scaffold320|size133159 60785 61125 (72077) C rnd-5_family-1153#Unknown (242) 332 1 m_b2794s001i17 106890

  scaffold320|s      60785 ATACCATAGAAGTCACAGTGCATC-CCGTAACACACAGTGAATCAAAGTG 60833
                            i  ?   v --i      i??  -  i       v     vv vv    
C rnd-5_family-        332 ACACNATACA--CCACAGTANNTCACCATAACACAGAGTGATGCCTAGTG 285

  scaffold320|s      60834 ACACCTAGTATT----ACCAAGTGAAATCAAGCACTCAGCATGTTGGACA 60879
                                     ? ----v          i    ?      ii   iiv  v
C rnd-5_family-        284 ACACCTAGTANTTCTGCCCAAGTGAAACCAAGNACTCAGTGTGTCACACC 235

  scaffold320|s      60880 AATTACTTGGTGTTATCCACTAAGTGCACGGTTTGTCGCTCCAACTACTT 60929
                           i v i?  v   v----    ?     v  ? v i  i -- ? v     
C rnd-5_family-        234 GAGTGNTTCGTGG----CACTNAGTGCTCGNTGTATCAC--CNAGTACTT 191

  scaffold320|s      60930 GGTGGTATAACTATAACCAAGTGCACTGTGTGACACACCAAGTACCACTG 60979
                                 -ii  ----       i v v            i        i 
C rnd-5_family-        190 GGTGGT-CGAC----ACCAAGTACTCGGTGTGACACACCGAGTACCACCG 146

  scaffold320|s      60980 AGTGATGCAATTGGCAACCGCAATTGCTACCAAGTGACACTGAGTGAC-T 61028
                                i           v i i     i            i       - 
C rnd-5_family-        145 AGTGACGCAATTGGCAAACACGATTGCCACCAAGTGACACCGAGTGACGT 96

  scaffold320|s      61029 CAAGAGTACTCCAAGCAAACTGTAGAAATCTCAAACTGACTTGCACAACA 61078
                               ---     i   i    ---        ? i     vi i -  i 
C rnd-5_family-         95 CAAG---ACTCCGAGCGAACT---GAAATCTCNAGCTGACGCGTA-AATA 53

  scaffold320|s      61079 TCCGAGAGACTCTGAGTATGATCA------GGAATAGGAAATTCTGAGAA 61122
                                 v     -?   ?   i  ------i  i ?        ? i   
C rnd-5_family-         52 TCCGAGTGACTC-NAGTNTGACCAAGGTCCAGAGTNGGAAATTCNGGGAA 4

  scaffold320|s      61123 GTT 61125
                              
C rnd-5_family-          3 GTT 1

Matrix = 20p43g.matrix
Kimura (with divCpGMod) = 16.03
Transitions / transversions = 1.65 (33/20)
Gap_init rate = 0.07 (25 / 340), avg. gap size = 1.32 (33 / 25)


790 14.12 2.37 3.59 scaffold320|size133159 61132 61300 (71902) genome_3_7528#DNA 287 453 (3) m_b2794s001i18 106891

  scaffold320|s      61132 GGTTAGAAAACTGGTAGGAACAAGGTACCATACTGTACAAAAAAGATAGG 61181
                                          i                 iv               
  genome_3_7528        287 GGTTAGAAAACTGGTGGGAACAAGGTACCATACCCTACAAAAAAGATAGG 336

  scaffold320|s      61182 GTAAAA--TCAAGATAACAATTTTTTGTCACCACGTTAAATTTGCTAGC- 61228
                                 --        v   -       i   iiv    v         -
  genome_3_7528        337 GTAAAATTTCAAGATACCAA-TTTTTGTTACCGTCTTAATTTTGCTAGCT 385

  scaffold320|s      61229 TTGGACATGGCATAGGAAACATTCTAATGTATC-TTTGACATTATTTGTG 61277
                              vv iv  i     vv    ivv        -        --    -i
  genome_3_7528        386 TTGTCCGGGGTATAGGTTACATCGAAATGTATCTTTTGACAT--TTTG-A 432

  scaffold320|s      61278 TAACTTTTATGACCCTGGTTTTA 61300
                                 v  i--   v       
  genome_3_7528        433 TAACTTATAC--CCCGGGTTTTA 453

Matrix = 20p43g.matrix
Kimura (with divCpGMod) = 13.62
Transitions / transversions = 0.77 (10/13)
Gap_init rate = 0.05 (9 / 168), avg. gap size = 1.11 (10 / 9)


969 10.39 2.22 14.43 scaffold320|size133159 61301 61525 (71677) C rnd-2_family-88#Unknown (38) 971 771 m_b2794s001i19 106892

  scaffold320|s      61301 CAAGATTTTTTCAAAATCTTAGTTGTATTGGAAACTGAGCCCCTTTTCTC 61350
                                                                            -
C rnd-2_family-        971 CAAGATTTTTTCAAAATCTTAGTTGTATTGGAAACTGAGCCCCTTTTCT- 923

  scaffold320|s      61351 CTTCTCCTTCTCCTTCTTCTCCTTCAGTGAGACAGGTTTTTCACTTTTC- 61399
                           -----------------------            v            i-
C rnd-2_family-        922 -----------------------TCAGTGAGACAGTTTTTTCACTTTTTG 896

  scaffold320|s      61400 CCATAACAGATACTT-CCAC--AGTAGATTTTAGCATATTAACCTGTATA 61446
                              ?     i     -  ii--  iv   v i ---- i v       v 
C rnd-2_family-        895 CCANAACAGGTACTTACCGTGAAGCTGATGTCA----ACTTACCTGTAAA 850

  scaffold320|s      61447 TAATTAATGTTTTGGGCTGG-CGTACATGGGTAGTCATGATGTTTTGATC 61495
                                ?  -    v vi   -                 v           
C rnd-2_family-        849 TAATTNAT-TTTTCGCTTGGACGTACATGGGTAGTCATCATGTTTTGATC 801

  scaffold320|s      61496 CCTGTTTACCTTTAAAATTATATGTTATTT 61525
                           i?  ii                 v      
C rnd-2_family-        800 TNTGCCTACCTTTAAAATTATATCTTATTT 771

Matrix = 20p43g.matrix
Kimura (with divCpGMod) = 10.65
Transitions / transversions = 1.22 (11/9)
Gap_init rate = 0.14 (32 / 224), avg. gap size = 1.06 (34 / 32)


587 18.95 3.67 18.14 scaffold320|size133159 61314 61558 (71644) rnd-5_family-3853#Unknown 1 215 (139) m_b2794s001i20 106893

  scaffold320|s      61314 AAATCTTAGTTGTATTGGAAACTGAGCCCCTTTTCTCCTTCTCCTTCTCC 61363
                                         i             ? --------------------
  rnd-5_family-          1 AAATCTTAGTTGTACTGGAAACTGAGCCNC-------------------- 30

  scaffold320|s      61364 TTCTTCTCCTTCAGTGAGACAGGTTTTTCACTTTTCCCATAACAG----- 61408
                           -----------           v        ?   vv vv     -----
  rnd-5_family-         31 -----------CAGTGAGACAGTTTTTTCACNTTTGACCGAACAGGTAAG 69

  scaffold320|s      61409 --ATAC-TTCCACAGTAGATTTTAGCATATTAACCTGTATATAATTAATG 61455
                           --    -  ?i vii iv   vv   vv    -      - -    ---v
  rnd-5_family-         70 TGATACATTNTAAGATGCATTGAAGCTAATTA-CCTGTA-A-AATT---T 113

  scaffold320|s      61456 TTTTGGGCTGGCGTACATGGGTAGTCATGATGTTTTGATCCCTGTTTACC 61505
                               ?i i  i               i?           vi?  i     
  rnd-5_family-        114 TTTTNAGTTGACGTACATGGGTAGTCGNGATGTTTTGATATNTGCTTACC 163

  scaffold320|s      61506 TTTAAAATTATATGTTATTTCAAAAATGGGCATGTTCATG-GGCAAAGCG 61554
                            ?       i   vv ?  i --     ? iiii   ii -  ii i ? 
  rnd-5_family-        164 TNTAAAATTGTATCGTNTTCC--AAATGNGTGCATTCGCGTGGTGAGGNG 211

  scaffold320|s      61555 CACG 61558
                            i  
  rnd-5_family-        212 CGCG 215

Matrix = 20p43g.matrix
Kimura (with divCpGMod) = 20.20
Transitions / transversions = 1.53 (23/15)
Gap_init rate = 0.17 (42 / 244), avg. gap size = 1.14 (48 / 42)

1519 14.60 4.36 2.87 scaffold320|size133159 61377 61651 (71551) rnd-1_family-26#Unknown 1 279 (45) m_b2794s001i21 106893

  scaffold320|s      61377 GTGAGACAGGTTTTTCACTTTTC-CCATAACAGATACTTCCACAGTAGAT 61425
                                    v            i-         i             iii
  rnd-1_family-          1 GTGAGACAGTTTTTTCACTTTTTGCCATAACAGGTACTTCCACAGTAAGC 50

  scaffold320|s      61426 TTTAGCATATTAACCTGTATATAATTAATGTTTTGGGCTGGCGTACATGG 61475
                            ?v   iv i v       v         v   i   i  i         
  rnd-1_family-         51 TNAAGCGAACTTACCTGTAAATAATTAATTTTTCGGGTTGACGTACATGG 100

  scaffold320|s      61476 GTAGTCATGATGTTTTGATCCCTGTTTACCTTTAAAATTATATGTTATTT 61525
                                   v           i                      v      
  rnd-1_family-        101 GTAGTCATCATGTTTTGATCTCTGTTTACCTTTAAAATTATATCTTATTT 150

  scaffold320|s      61526 CAAAAATGGGCATGTTCATGGGCAAA--GCGCACGAGGC------GGTGC 61567
                                      ii    ii v  i i--    i   i  ------  i  
  rnd-1_family-        151 CAAAAATGGGCGCGTTCGCGTGCGAGGCGCGCGCGAAGCGCGCGAGGCGC 200

  scaffold320|s      61568 ATGTGCCCATTAACAACTAGAGGTATAAGCTTAGACAAGCAA---GATTT 61614
                            i i       v     --------     v         v ---v    
  rnd-1_family-        201 ACGCGCCCATTTACAAC--------TAAGCGTAGACAAGCCACTTTATTT 242

  scaffold320|s      61615 TTAAATCTAAAACTTCCTCTGTTTCTACAAATTGCAT 61651
                                i   vi                 i        
  rnd-1_family-        243 TTAAACCTACGACTTCCTCTGTTTCTACGAATTGCAT 279

Matrix = 20p43g.matrix
Kimura (with divCpGMod) = 11.06
Transitions / transversions = 1.79 (25/14)
Gap_init rate = 0.04 (12 / 274), avg. gap size = 1.67 (20 / 12)


1542 19.23 6.09 0.00 scaffold320|size133159 61674 61985 (71217) genome_11_9683#DNA 1 331 (125) m_b2794s001i22 106894

  scaffold320|s      61674 GTGGTCAGTGGTGGAGACTATGAGCTATGACTAATAGTCCGAGTTATACT 61723
                                                         v v          vi     
  genome_11_968          1 GTGGTCAGTGGTGGAGACTATGAGCTATGAGTCATAGTCCGAGACATACT 50

  scaffold320|s      61724 TATTCCTATCTATTTTTCTATTACCTATGAGGACACCTATGAGTCATTTG 61773
                                      iv       iv                            
  genome_11_968         51 TATTCCTATCTGATTTTCTACGACCTATGAGGACACCTATGAGTCATTTG 100

  scaffold320|s      61774 TTAGATGACAGTTAGGCTAAGTTGATTGACTGTAATATGATGACATTCCA 61823
                               vi vi        v   ii     i i    v       vv    i
  genome_11_968        101 TTAGTCGTTAGTTAGGCGAAGCCGATTGGCCGTAAAATGATGAATTTCCG 150

  scaffold320|s      61824 AGCAATGACAAAAATTCATTTTTCTTCACATCACTACTTCTACTGTCAGA 61873
                              vv   v        v  iv    ii i                 i  
  genome_11_968        151 AGCCCTGAAAAAAATTCTTTCGTCTTTGCGTCACTACTTCTACTGTCGGA 200

  scaffold320|s      61874 ACT-TTATGA------------------CCTTGTGACATGGCGACCAACG 61904
                              -v     ------------------ v    vvv     v       
  genome_11_968        201 ACTAATATGATTGTACGTAAAAATCTTTCATTGTTCGATGGCTACCAACG 250

  scaffold320|s      61905 ACTGCAATTAAAGGAACGTTCTGATGGGCCGGTGAGCCCATACCATGAAT 61954
                                  v i  ivi  i     i      vi  vii viv        i
  genome_11_968        251 ACTGCAAATGAAACGACATTCTGGTGGGCCTATGCATCAGGACCATGAAC 300

  scaffold320|s      61955 GGTTGGATTGCCAATTACGTCACTAATGATT 61985
                                   v   v  v     v v  ii   
  genome_11_968        301 GGTTGGATAGCCCATAACGTCCCGAACAATT 331

Matrix = 20p43g.matrix
Kimura (with divCpGMod) = 18.44
Transitions / transversions = 0.82 (27/33)
Gap_init rate = 0.01 (2 / 311), avg. gap size = 9.50 (19 / 2)


902 13.57 2.14 0.00 scaffold320|size133159 61983 62122 (71080) C rnd-1_family-26#Unknown (0) 324 182 m_b2794s001i23 106895

  scaffold320|s      61983 ATTACTAGCAGCGGCTGCAAGATTTTT-GTGGCGTGCTAGACAGAATGCG 62031
                                       v              -  i   v              i
C rnd-1_family-        324 ATTACTAGCAGCCGCTGCAAGATTTTTTGTAGCGAGCTAGACAGAATGCA 275

  scaffold320|s      62032 ATTCATAGAAACAGAGGAAGTCATA--CTTGAAAATAACGTGTCTTGTCT 62079
                               i                 i  --i  i       v   v       
C rnd-1_family-        274 ATTCGTAGAAACAGAGGAAGTCGTAGGTTTAAAAATAAAGTGGCTTGTCT 225

  scaffold320|s      62080 AAGCTTAGTTGCAAATGGGTGCGTGAGCCTTGCATGCTTCATG 62122
                            v         i       i     v    i  ii     ii 
C rnd-1_family-        224 ACGCTTAGTTGTAAATGGGCGCGTGCGCCTCGCGCGCTTCGCG 182

Matrix = 20p43g.matrix
Kimura (with divCpGMod) = 8.96
Transitions / transversions = 2.17 (13/6)
Gap_init rate = 0.01 (2 / 139), avg. gap size = 1.50 (3 / 2)


3342 4.17 5.31 0.22 scaffold320|size133159 62123 62555 (70647) C rnd-1_family-241#Unknown (0) 455 1 m_b2794s001i24 106896

  scaffold320|s      62123 GAAGGCTAAGGAAATCCTTGATTTTGCGGGAAAATCTTCATAGTAATATG 62172
                                                                             
C rnd-1_family-        455 GAAGGCTAAGGAAATCCTTGATTTTGCGGGAAAATCTTCATAGTAATATG 406

  scaffold320|s      62173 TTTGCACATGATGTATTTT-TAC-TGCACAACTTCTTTGCACAAGCGCAA 62220
                                              -i  -     i   v         v      
C rnd-1_family-        405 TTTGCACATGATGTATTTTACACCTGCACGACTGCTTTGCACACGCGCAA 356

  scaffold320|s      62221 AAAATCCGCGATTGCGCAAATTATCCGCAATTGTACAAATTATCTGCAAT 62270
                                                                             
C rnd-1_family-        355 AAAATCCGCGATTGCGCAAATTATCCGCAATTGTACAAATTATCTGCAAT 306

  scaffold320|s      62271 AGTACATATTATCTATGAATCCGCTAGAAATCGTCCAGTCCTCCAGAAAT 62320
                                 ?        i                v                 
C rnd-1_family-        305 AGTACANATTATCTACGAATCCGCTAGAAATCCTCCAGTCCTCCAGAAAT 256

  scaffold320|s      62321 TTAGCATATTTGCACGTAGGAATAGTACAGGATCTAAAAATATACAATTG 62370
                           i     v   i?                         v   ? i      
C rnd-1_family-        255 CTAGCAGATTCNCACGTAGGAATAGTACAGGATCTAATAATNTGCAATTG 206

  scaffold320|s      62371 TACAATTT--------------------TTTGCAATAGTACAAATAATTT 62400
                                v ?-------------------- i                  i 
C rnd-1_family-        205 TACAAATNATCTGCAATNGTACAAATAATCTGCAATAGTACAAATAATCT 156

  scaffold320|s      62401 GCAACAGTACAAATAATCTGCAATTGT-CTAATTATCCGCTAGTTCACTA 62449
                               i?                     -                      
C rnd-1_family-        155 GCAATNGTACAAATAATCTGCAATTGTACTAATTATCCGCTAGTTCACTA 106

  scaffold320|s      62450 AAAATCCACTAATTCTACATATATCCTCTTAGTCACGGATAAAAAAGAGG 62499
                                                                         -   
C rnd-1_family-        105 AAAATCCACTAATTCTACATATATCCTCTTAGTCACGGATAAAAAA-AGG 57

  scaffold320|s      62500 TCGGAATCTATTGGTCGCAATTGTTTTGCAATTGATTGCACGATTCCTAT 62549
                                   i       i                   i             
C rnd-1_family-         56 TCGGAATCCATTGGTCACAATTGTTTTGCAATTGATCGCACGATTCCTAT 7

  scaffold320|s      62550 GCCTTC 62555
                                 
C rnd-1_family-          6 GCCTTC 1

Matrix = 20p43g.matrix
Kimura (with divCpGMod) = 3.68
Transitions / transversions = 2.00 (12/6)
Gap_init rate = 0.01 (5 / 432), avg. gap size = 4.80 (24 / 5)


577 18.78 3.29 16.74 scaffold320|size133159 62555 62738 (70464) C rnd-5_family-3853#Unknown (139) 215 32 m_b2794s001i26 106897

  scaffold320|s      62555 CATGCGCCACGCC-CGCAATTGCACCCATTTTTGAAATAAGATATAATTT 62603
                            ii  ?  v i  -   i v     ?     -- i  ? v    i     
C rnd-5_family-        215 CGCGCNCCTCACCACGCGAATGCACNCATTT--GGAANACGATACAATTT 168

  scaffold320|s      62604 TAAAGATGAACAGAGATCAAAACATGATGACTACCCATGTTCGTCAACCC 62653
                             ?  i i i  ? v          v?i            v       i?
C rnd-5_family-        167 TANAGGTAAGCANATATCAAAACATCNCGACTACCCATGTACGTCAACTN 118

  scaffold320|s      62654 AAAAAAATAGTTATTTACAGGTATGTTCTCATCGAAATATTGTGGAA-GT 62702
                                   -----          -i  vv v  i vii  iv i?  -  
C rnd-5_family-        117 AAAAAAAT-----TTTACAGGTA-ATTAGCTTCAATGCATCTTANAATGT 74

  scaffold320|s      62703 ---ACCTA--TGGT-GGCAAAACATGAGAAAACTTTCTCAAT 62738
                           ---  i  --  v -  iv   ?i   i      v     v 
C rnd-5_family-         73 ATCACTTACCTGTTCGGTCAAANGTGAAAAAACTGTCTCACT 32

Matrix = 20p43g.matrix
Kimura (with divCpGMod) = 20.15
Transitions / transversions = 1.40 (21/15)
Gap_init rate = 0.07 (13 / 183), avg. gap size = 1.23 (16 / 13)

1117 14.84 0.00 0.00 scaffold320|size133159 62555 62736 (70466) C rnd-1_family-52#Unknown (2) 185 4 m_b2794s001i25 106897

  scaffold320|s      62555 CATGCGCCACGCCCGCAATTGCACCCATTTTTGAAATAAGATATAATTTT 62604
                            ii     v   v   i ?i  i                           
C rnd-1_family-        185 CGCGCGCCTCGCACGCGANCGCGCCCATTTTTGAAATAAGATATAATTTT 136

  scaffold320|s      62605 AAAGATGAACAGAGATCAAAACATGATGACTACCCATGTTCGTCAACCCA 62654
                               i i                                v         i
C rnd-1_family-        135 AAAGGTAAACAGAGATCAAAACATGATGACTACCCATGTACGTCAACCCG 86

  scaffold320|s      62655 AAAAAATAGTTATTTACAGGTATGTTCTCATCGAAATATTGTGGAAGTAC 62704
                                v  i             v    v v ?iivv  i?          
C rnd-1_family-         85 AAAAATTAATTATTTACAGGTAAGTTCGCTTNAGCTTACNGTGGAAGTAC 36

  scaffold320|s      62705 CTATGGTGGCAAAACATGAGAAAACTTTCTCA 62736
                             i v?        vi   i      v     
C rnd-1_family-         35 CTGTTNTGGCAAAAAGTGAAAAAACTGTCTCA 4

Matrix = 20p43g.matrix
Kimura (with divCpGMod) = 13.26
Transitions / transversions = 1.25 (15/12)
Gap_init rate = 0.00 (0 / 181), avg. gap size = 0.0 (0 / 0)


944 15.96 0.44 11.27 scaffold320|size133159 62588 62738 (70464) rnd-2_family-88#Unknown 771 920 (89) m_b2794s001i27 106898

  scaffold320|s      62588 AAATAAGATATAATTTTAAAGATGAACAGAGATCAAAACATGATGACTAC 62637
                                                i iii  ?                     
  rnd-2_family-        771 AAATAAGATATAATTTTAAAGGTAGGCANAGATCAAAACATGATGACTAC 820

  scaffold320|s      62638 CCATGTTCGTCAACCCAAAAAAATAGTTATTTACAGGTATGTTCTCATCG 62687
                                 v    v vv i     v? i             v   vv    -
  rnd-2_family-        821 CCATGTACGTCCAAGCGAAAAATNAATTATTTACAGGTAAGTTGACATC- 869

  scaffold320|s      62688 AAATATTGTGG-AAGTACCTATGGTGGCAAAACATGAGAAAACTTTCTCA 62736
                           - iiv iii  -        i v?        vi   i      v     
  rnd-2_family-        870 -AGCTTCACGGTAAGTACCTGTTNTGGCAAAAAGTGAAAAAACTGTCTCA 918

  scaffold320|s      62737 AT 62738
                           v 
  rnd-2_family-        919 CT 920

Matrix = 20p43g.matrix
Kimura (with divCpGMod) = 16.94
Transitions / transversions = 1.08 (14/13)
Gap_init rate = 0.02 (3 / 150), avg. gap size = 1.00 (3 / 3)


26 0.00 0.00 0.00 scaffold320|size133159 62739 62763 (70439) (GAA)n#Simple_repeat 1 25 (0) c_b2794s251i0 106899

  scaffold320|s      62739 GAAGAAGAAGAAGAAGAAGAAGAAG 62763
                                                    
  (GAA)n#Simple          1 GAAGAAGAAGAAGAAGAAGAAGAAG 25

Matrix = Unknown
Transitions / transversions = 1.00 (0/0)
Gap_init rate = 0.00 (0 / 24), avg. gap size = 0.0 (0 / 0)


944 15.96 0.44 11.27 scaffold320|size133159 62764 62837 (70365) rnd-2_family-88#Unknown 921 974 (35) m_b2794s001i27 106898

  scaffold320|s      62764 GAGGAGGAGGAAGAGGAGGAGGAGAAAAGGAGCTCAGTTTCCAATACAAC 62813
                           -------------------- i        i                   
  rnd-2_family-        921 --------------------GAAGAAAAGGGGCTCAGTTTCCAATACAAC 950

  scaffold320|s      62814 TAAGAATTTGAAAAAAGTTTGATT 62837
                                v          vi      
  rnd-2_family-        951 TAAGATTTTGAAAAAATCTTGATT 974

Matrix = 20p43g.matrix
Kimura (with divCpGMod) = 16.94
Transitions / transversions = 1.50 (3/2)
Gap_init rate = 0.27 (20 / 73), avg. gap size = 1.00 (20 / 20)


564 24.41 0.79 0.00 scaffold320|size133159 62835 62961 (70241) genome_11_9683#DNA 329 456 (0) m_b2794s001i28 106900

  scaffold320|s      62835 ATTCTGGCCTATTGGATACAGGCCATGACCATGCCGAACATACTTAATCC 62884
                               iv  ii  ii   vv    i iv   i  vvi v       v    
  genome_11_968        329 ATTCCCGCTCATCAGATTGAGGCTACCACCGTGGGAACCATACTTTATCC 378

  scaffold320|s      62885 TTGAATCCGACAGCAGC-TTTTTGGCTATGAATGGGACTTTGGAGAGGGG 62933
                                iv     i   i- v  v       i ii     v    v ii  
  genome_11_968        379 TTGAACGCGACAACAGTATGTTGGGCTATGGACAGGACTATGGACAAAGG 428

  scaffold320|s      62934 TGCTCTCATAGTCTCCATCACTGACCAC 62961
                                            i          
  genome_11_968        429 TGCTCTCATAGTCTCCACCACTGACCAC 456

Matrix = 20p43g.matrix
Kimura (with divCpGMod) = 27.84
Transitions / transversions = 1.38 (18/13)
Gap_init rate = 0.01 (1 / 126), avg. gap size = 1.00 (1 / 1)


647 28.40 1.74 3.54 scaffold320|size133159 65332 65561 (67641) genome_9_11612#DNA 135 360 (71) m_b2794s001i29 106901

  scaffold320|s      65332 AGCAA-ATCCCCATACGTGTTCCTCTATGTGACTCAAGATAGTTGCTGAG 65380
                                - iv      i  iviv   ivi       vv   i     i   
  genome_9_1161        135 AGCAACACGCCCATATGTAGCGCTCCCCGTGACTCCCGATGGTTGCCGAG 184

  scaffold320|s      65381 AAACCTTGAATGGTACCACAACTCATCTCACATGACATGAACATGGTGGA 65430
                                 ivi   viii iv  v   iiv     vv ii v          
  genome_9_1161        185 AAACCTCCGATGCCGTCGGAAGTCACTACACATCTCGCGCACATGGTGGA 234

  scaffold320|s      65431 TGGGTTGACAGCATGGATGAGCAAGGA-GGTCATGTGACAGGAAGGGTGC 65479
                           v    v                 v   -   v viv i i   i    i 
  genome_9_1161        235 GGGGTGGACAGCATGGATGAGCATGGAGGGTGAAAGGGCGGGAGGGGTAC 284

  scaffold320|s      65480 CATA-GCCGCTACATATTACTCGAAGTGAATAGAGTAAAATTTAATACAC 65528
                           v   -  --    ------        i     i    vv  i  v i  
  genome_9_1161        285 AATATGC--CTAC------CTCGAAGTAAATAGGGTAACTTTCAAGATAC 326

  scaffold320|s      65529 GTTTAGTTTTT-GTAATGCTAACATTGCTAGCTT 65561
                           vvv  i     -iivi  i   v  ii       
  genome_9_1161        327 CAATAATTTTTCACCGTGTTAAAATCACTAGCTT 360

Matrix = 20p43g.matrix
Kimura (with divCpGMod) = 28.87
Transitions / transversions = 1.17 (34/29)
Gap_init rate = 0.05 (12 / 229), avg. gap size = 1.00 (12 / 12)


407 11.51 13.75 2.25 scaffold320|size133159 68593 68672 (64530) scaffold170|size558746_(dbseq-nr_246)_[277812,288266]#LTR/Gypsy 1670 1758 (8697) m_b2794s001i30 106902

  scaffold320|s      68593 TGTTATGATGGTGAAATCACTTCAAACAAAAAACACTGGTAACCTCCCTG 68642
                             v     -i i i  -    v     i        i           i 
  scaffold170|s       1670 TGATATGA-AGCGGAA-CACTGCAAACGAAAAACACCGGTAACCTCCCCG 1717

  scaffold320|s      68643 TACACT--CA---------AGTGTACAGGGAGGTTACCGGA 68672
                                 --  ---------       i              
  scaffold170|s       1718 TACACTTGCAAAATGTCAGAGTGTACGGGGAGGTTACCGGA 1758

Matrix = 20p43g.matrix
Kimura (with divCpGMod) = 6.02
Transitions / transversions = 3.50 (7/2)
Gap_init rate = 0.05 (4 / 79), avg. gap size = 3.25 (13 / 4)


2442 13.75 0.54 0.27 scaffold320|size133159 68609 68980 (64222) C scaffold170|size558746_(dbseq-nr_246)_[277812,288266]#LTR/Gypsy (5828) 4627 4255 m_b2794s001i31 106903

  scaffold320|s      68609 TCACTTCAAACAAAAAACACTGGTAACCTCCCTGTACACTCAAGTGTACA 68658
                                v              i           i        i        
C scaffold170|s       4627 TCACTGCAAACAAAAAACACCGGTAACCTCCCCGTACACTCGAGTGTACA 4578

  scaffold320|s      68659 GGGAGGTTACCGGAGGCCCCTGGAATGGTATATTCCGGTAACCTCCATGC 68708
                                          -    i          v              iv i
C scaffold170|s       4577 GGGAGGTTACCGGAG-CCCCCGGAATGGTATCTTCCGGTAACCTCCGGGT 4529

  scaffold320|s      68709 ACACTTCTGTAACTGATTGGTACACTAGTATATTGGAGGGTTACTAGAGT 68758
                                        ivvii    v      i  iv          ii    
C scaffold170|s       4528 ACACTTCTGTAACCCTCCGGTAAACTAGTGTACGGGAGGGTTACCGGAGT 4479

  scaffold320|s      68759 CTACCGGTGGGTTACCAAAAATTCCAGACCTAAACCAATCTTCGGACTTA 68808
                                  vi       ii     iv     v i vv iii   i  i   
C scaffold170|s       4478 CTACCGGGAGGTTACCGGAAATTTGAGACCAAGAGGAGCTTTCAGATTTA 4429

  scaffold320|s      68809 TTTCTACTTGCGATAGGAATTGGTATTTTTTTACAGGAAAACAGACTTCT 68858
                                  v i               i                        
C scaffold170|s       4428 TTTCTACGTACGATAGGAATTGGTACTTTTTTACAGGAAAACAGACTTCT 4379

  scaffold320|s      68859 CAGTAAGTCTTAGAATTGATATCAATCTAAGTAGAGGCTATAACTGCATT 68908
                                           ii            v   v               
C scaffold170|s       4378 CAGTAAGTCTTAGAATCAATATCAATCTAATTAGTGGCTATAACTGCATT 4329

  scaffold320|s      68909 ACTTAGTAGCT-AAAAAATGTTAACCGGTGGCATAAGGGAAGTGTACGGG 68957
                                     i-          v            vv         i   
C scaffold170|s       4328 ACTTAGTAGCCAAAAAAATGTTTACCGGTGGCATACCGGAAGTGTATGGG 4279

  scaffold320|s      68958 AGGGTTACC-GCAGTCTACAGGAG 68980
                                v   - v   v   i    
C scaffold170|s       4278 AGGGTAACCGGAAGTGTACGGGAG 4255

Matrix = 20p43g.matrix
Kimura (with divCpGMod) = 12.28
Transitions / transversions = 1.43 (30/21)
Gap_init rate = 0.01 (3 / 371), avg. gap size = 1.00 (3 / 3)

3463 23.58 6.83 4.42 scaffold320|size133159 68946 70116 (63086) C scaffold170|size558746_(dbseq-nr_246)_[277812,288266]#LTR/Gypsy (6251) 4204 3007 m_b2794s001i32 106903

  scaffold320|s      68946 GAAGTGTACGGGAGGGTTACCGCA--GTCTACAGGAG----ACCTAAAGT 68989
                            i  ii   v      i     v --  -        ----   vii  v
C scaffold170|s       4204 GGAGCATACCGGAGGGCTACCGGAACGT-TACAGGAGGGTTACCAGGAGG 4156

  scaffold320|s      68990 GTCTGGTATATACTGTTAGACTACAGTATAGTGTAAGATTAGGCAGAGTA 69039
                            i----  iv       i       i  ---------  -----      
C scaffold170|s       4155 GC----TACCTACTGTTGGACTACAATA---------AT-----AGAGTA 4124

  scaffold320|s      69040 GGTGCAATTTATCTCAAAAAGTATAATTAAACATACTACATCCTAATAAA 69089
                           v   i          v vv i                    --   i v 
C scaffold170|s       4123 TGTGTAATTTATCTCCACTAATATAATTAAACATACTACAT--TAACATA 4076

  scaffold320|s      69090 TTT---GGGCTAGCCC----CTTCATCCTCCCAAAGAACGAGCCTTAATC 69132
                              ---    iv    ---- v  ii  v  v    i  -----------
C scaffold170|s       4075 TTTTAGGGGCCCGCCCAACACATCGCCCACCAAAAGGAC----------- 4037

  scaffold320|s      69133 CCACATAGTGCCAAA-TTTCAGCCCCTAACT------------AAAATGC 69169
                           --   -i        -          v i  ------------    iiv
C scaffold170|s       4036 --ACA-GGTGCCAAAATTTCAGCCCCAAGCTGCTTCAAGATGAAAAACAA 3990

  scaffold320|s      69170 TACTGTGGACCAT-CCA-CACCAAAGTAGAAAGAAATTAAATATTTAATT 69217
                                     v  -ii -      i      i        v   v     
C scaffold170|s       3989 TACTGTGGACAATATTATCACCAAGGTAGAAGGAAATTAATTATATAATT 3940

  scaffold320|s      69218 GAAAATAAGCTGAAATCAGAACAATTGTAAAAGAGGTTGAAATCATAATG 69267
                               v          iv v      i    viv  v    vv   --  i
C scaffold170|s       3939 GAAATTAAGCTGAAACAATAACAATCGTAATGTAGTTTGACTTCA--ATA 3892

  scaffold320|s      69268 ACTCACCTTCACAATT------------------GTTGTTGGCTACATGG 69299
                                  v v v    ------------------         v   ii 
C scaffold170|s       3891 ACTCACCATAAGAATTTACATGCCTCTGCTGAACGTTGTTGGCAACACAG 3842

  scaffold320|s      69300 CAGTGCCAGGTGGGATGCAAAACTCAATCTGTAGTCTGAGTTTGGGCCGT 69349
                            i    v   i  i    v       i     i v        v   i  
C scaffold170|s       3841 CGGTGCAAGGCGGAATGCCAAACTCAGTCTGTGGACTGAGTTTCGGCTGT 3792

  scaffold320|s      69350 TTCTGTGGTAGGCCTGAAA-GAAATCAAATTTAAAATTAGATGTAGTCAA 69398
                            i ii  viv         -i    --    v                  
C scaffold170|s       3791 TCCCATGCCTGGCCTGAAATAAAAT--AATTGAAAATTAGATGTAGTCAA 3744

  scaffold320|s      69399 AACAAATGTAAAAAAAGATTGGGTTGATTATGAA--TCACCT-TAAAAAT 69445
                           i    i        v -    vi  --ii   v --      -  vv   
C scaffold170|s       3743 GACAAGTGTAAAAATA-ATTGTATT--CCATGCAACTCACCTCTATTAAT 3697

  scaffold320|s      69446 ATACCCGCCACTGCCAATTGTTGTTGGCTACATGGCAGTGACAGGCGGGG 69495
                               i    i       v i i      v   i   i   vv i   iii
C scaffold170|s       3696 ATACTCGCCGCTGCCAAATATCGTTGGCAACACGGCGGTGCAAAGCGAAA 3647

  scaffold320|s      69496 TGCCAAACTCAGTATGTGGGCTGAGTTTTGGCCGTTCCCGTAGTAGGCAT 69545
                            v           v               v vvi  i i v v i   v 
C scaffold170|s       3646 TCCCAAACTCAGTCTGTGGGCTGAGTTTTCGGGATTTCTGAACTGGGCCT 3597

  scaffold320|s      69546 GTACATATTTATTTGAAAAAAAATGATGTGTTGTGAATATATT--GTTGG 69593
                              vv v    v           i-        -- i    v -- v  i
C scaffold170|s       3596 GTAACTTTTTAATTGAAAAAAAAC-ATGTGTTG--AGTATAATAGGGTGA 3550

  scaffold320|s      69594 AAAACAGGGCAAGTTCATTATGACTCACCTTCAAAATG-ACATGCTGCTG 69642
                               --- iii     i v vi       ii      i-  v   ii   
C scaffold170|s       3549 AAAA---GATGAGTTCGTGAAAACTCACCCCCAAAATATACCTGCCACTG 3503

  scaffold320|s      69643 TTAATTGTTGTTGGCTACATGGTGGTGCCAGGCGGGATGCGAAACTCAGT 69692
                           ii       v     v   ii i   v v      i    vv        
C scaffold170|s       3502 CCAATTGTTCTTGGCAACACAGCGGTCCGAGGCGGAATGCCTAACTCAGT 3453

  scaffold320|s      69693 CTGTGG-CTGAGTTTCGGTCATTCCCATAGTAGGCCTGTAAAATATTTAA 69741
                                 -         i iv   i vvi     i       v-  v    
C scaffold170|s       3452 CTGTGGACTGAGTTTCAGCGATTTCGCCAGTAGACCTGTAAC-TAATTAA 3404

  scaffold320|s      69742 TTGAAAAAA---TGATGTGTTGTGACCATATTGTCGGAAAACAGGGCGAG 69788
                                    --- i iiii vv   vi   v ivv vi   - i ii   
C scaffold170|s       3403 TTGAAAAAAAATTAACACATGTTGAGTATAATAGGGTGAAA-AAGATGAG 3355

  scaffold320|s      69789 TTCATTATGACTCACCTTCAACATATACCTGCCATTGCCTGTTGTTGTTG 69838
                                v vi       ii   v       i   ii    vi     v   
C scaffold170|s       3354 TTCATGAAAACTCACCCCCAAAATATACCCGCCGCTGCCAATTGTTCTTG 3305

  scaffold320|s      69839 CCTACATGGCCTAG-CCAG-GCGGGATGCCAAACTCAGTCTGTGGTCTGA 69886
                           v v   i   --i -   i-    i     v              v    
C scaffold170|s       3304 GCAACACGGC--GGTCCAATGCGGAATGCCTAACTCAGTCTGTGGACTGA 3257

  scaffold320|s      69887 GTCTTGGCCATTCCTGTGGTAGGCCTGTAGAAAATTAATTGAAAAAGATT 69936
                             i i   v   iivvii    i      ivv              i   
C scaffold170|s       3256 GTTTCGGCGATTTTGCCAGTAGACCTGTAACTAATTAATTGAAAAAAATT 3207

  scaffold320|s      69937 A------------TGCA------TGAAAAAAGGGCAACTTCTTAAGAACT 69968
                            ------------ i  ------         i-ii i   v i iv   
C scaffold170|s       3206 AACATGTGTTGAGTACAATAGTGTGAAAAAAGA-TGATTTCATGAATACT 3158

  scaffold320|s      69969 CACCTTAACAATTGACCCATGGCTGCCTATTGTTGTTGGCA-CACAGTGG 70017
                               iiv v   vv   viivi     v      v    i -  ii i i
C scaffold170|s       3157 CACCCCCAAAATATACCGGCCACTGCCAATTGTTCTTGGTAACATGGCGA 3108

  scaffold320|s      70018 TGCCAGGCGGGATGCCAACCTCAGTCTGTGGGCTGAGTTTTTGCCGTTCC 70067
                            v v    i i     v v            i        iv  vi  i 
C scaffold170|s       3107 TCCAAGGCAGAATGCCTAACTCAGTCTGTGGACTGAGTTTCGGCGATTTC 3058

  scaffold320|s      70068 CCCAGTACTCCTGTAAATATTTAAATATAAA--AATGGCAGGTGCTGAGT 70115
                           vv v   vv       v       v iv   -- v  i  v   v     
C scaffold170|s       3057 GACCGTAGACCTGTAACTATTTAATTGAAAATGATTGACATGTGGTGAGT 3008

  scaffold320|s      70116 A 70116
                            
C scaffold170|s       3007 A 3007

Matrix = 20p43g.matrix
Kimura (with divCpGMod) = 26.48
Transitions / transversions = 1.15 (141/123)
Gap_init rate = 0.06 (75 / 1170), avg. gap size = 1.77 (133 / 75)


912 24.60 8.60 2.16 scaffold320|size133159 70847 71195 (62007) rnd-5_family-921#Unknown 1808 2178 (1) m_b2794s001i33 106904

  scaffold320|s      70847 TGAACATACTGCGAGATAATGATCACGATGAAGATTTCTCCATGTAATAT 70896
                             v       i i    vv i  v ii        v   v  i       
  rnd-5_family-       1808 TGCACATACTACAAGATTTTAATAATAATGAAGATATCTGCACGTAATAT 1857

  scaffold320|s      70897 GCTGGCAAATGTATGCATCTTTATGCGTGAAATAATTCATCAAACTCAAT 70946
                           i   -   v      i  v      vi i    i   i  viv       
  rnd-5_family-       1858 ACTG-CAATTGTATGTATATTTATGGATAAAATGATTTATGGTACTCAAT 1906

  scaffold320|s      70947 TTGATAGTGATGTTGATACTGCAAAGAATAGTAAGTAGCAGTA---ACAA 70993
                            -iv  iv  vi i  i   i    -     v     ii ?  ---  i 
  rnd-5_family-       1907 T-ACTAAAGAAATCGACACTACAAA-AATAGAAAGTAATANTACTTACGA 1954

  scaffold320|s      70994 TTTCATATTTCATTAAAACCAGGAAAATTAATG--TCTTTTCCATGCAGA 71041
                           ---v      v   v v vv  i    --i   --  i?  v v i   v
  rnd-5_family-       1955 ---AATATTTGATTTATAAAAGAAAAA--GATGAGTCCNTTACTTACAGC 1999

  scaffold320|s      71042 AA-------------------CC-----AAGATACAAACAATGAATACCA 71067
                             -------------------  -----  v i ?    vi v    ii 
  rnd-5_family-       2000 AATTATGAGTCAATTTTTATCCCTGTATAATACANAAACTGTCAATATTA 2049

  scaffold320|s      71068 -CTAATAGCATGGAACTAAACACACAAGATTTACAAGTTTGATGCATTCT 71116
                           -    i    i v     v   iiii      ii     v   v      
  rnd-5_family-       2050 ACTAACAGCACGTAACTACACATGTGAGATTTGTAAGTTGGATTCATTCT 2099

  scaffold320|s      71117 AAAATAAGTTGTCTTATGAAATGGTTATGTATTATTTGTGCTATGTATTG 71166
                                           vi    viv         i vi  i       i 
  rnd-5_family-       2100 AAAATAAGTTGTCTTAAAAAATTAATATGTATTACTAATGTTATGTATCG 2149

  scaffold320|s      71167 GTCTCTTGACAAGCTCTTACCAAGACACT 71195
                               v            v  i   i i  
  rnd-5_family-       2150 GTCTATTGACAAGCTCTGACTAAGGCGCT 2178

Matrix = 20p43g.matrix
Kimura (with divCpGMod) = 28.15
Transitions / transversions = 1.27 (47/37)
Gap_init rate = 0.04 (13 / 348), avg. gap size = 2.92 (38 / 13)


12 25.00 3.23 4.92 scaffold320|size133159 74287 74348 (58854) (TATGG)n#Simple_repeat 1 61 (0) m_b2794s252i1 106905

  scaffold320|s      74287 TAAGGTATCGTATGGTGTGGTA--CTATTGTACTGAGGTACTACTGGAGT 74334
                             v     v       i     --v   v   -  ivi iv  -   vi 
  (TATGG)n#Simp          1 TATGGTATGGTATGGTATGGTATGGTATGGTA-TGGTATGGTA-TGGTAT 48

  scaffold320|s      74335 GGTACTGGTATGGT 74348
                               -         
  (TATGG)n#Simp         49 GGTA-TGGTATGGT 61

Matrix = Unknown
Transitions / transversions = 0.71 (5/7)
Gap_init rate = 0.07 (4 / 61), avg. gap size = 1.25 (5 / 4)


1393 8.28 0.78 11.11 scaffold320|size133159 74507 74764 (58438) C rnd-1_family-17#Unknown (0) 556 323 m_b2794s001i34 106906

  scaffold320|s      74507 ATTACAAGCAGCCGCTGCAAGATTTTT-AGCAGCAGCAAGAGCCCGCAAA 74555
                                                      -         ii           
C rnd-1_family-        556 ATTACAAGCAGCCGCTGCAAGATTTTTTAGCAGCAGCGGGAGCCCGCAAA 507

  scaffold320|s      74556 ATGGAATTCGCGTTGTTTCGTTAAAAAGAAGATAATTATAACAGTGGCCG 74605
                            v         v                      ----            
C rnd-1_family-        506 AAGGAATTCGCCTTGTTTCGTTAAAAAGAAGATA----TAACAGTGGCCG 461

  scaffold320|s      74606 CCAGTTAGCGTGCGCGCGGCGCTCCCTTCGGTCGCGCGGCGCGCACGGGC 74655
                                            v      v     v      v            
C rnd-1_family-        460 CCAGTTAGCGTGCGCGCCGCGCTCGCTTCGCTCGCGCCGCGCGCACGGGC 411

  scaffold320|s      74656 ACGACTTTTTTAGTGCTGTGCTTTACAATATTATTATCGTGTTAGGGCGC 74705
                                             i    ii ----------  ------ i    
C rnd-1_family-        410 ACGACTTTTTTAGTGCTGCGCTTCGC----------TC------GAGCGC 377

  scaffold320|s      74706 TGCTGCCGCACGGGCCACGAC-TTTTTAGTGCTGTGCTTGACAATATTAT 74754
                           i  - -        -      -               i vi - i -- ?
C rnd-1_family-        376 CGC-G-CGCACGGG-CACGACTTTTTTAGTGCTGTGCCTCGC-ACA--AN 333

  scaffold320|s      74755 CGTGTTAGGT 74764
                             i v     
C rnd-1_family-        332 CGCGGTAGGT 323

Matrix = 20p43g.matrix
Kimura (with divCpGMod) = 6.09
Transitions / transversions = 1.38 (11/8)
Gap_init rate = 0.11 (28 / 257), avg. gap size = 1.00 (28 / 28)


1301 3.03 1.20 1.20 scaffold320|size133159 74695 74861 (58341) rnd-1_family-77#Unknown 1 167 (298) m_b2794s001i35 106907

  scaffold320|s      74695 TGTTAGGGCGCTGCTGC-CGCACGGGCCACGACTTTTT-AGTGCTGTGCT 74742
                                   v  -  ?  -         -          -           
  rnd-1_family-          1 TGTTAGGGAGC-GCNGCGCGCACGGGC-ACGACTTTTTTAGTGCTGTGCT 48

  scaffold320|s      74743 TGACAATATTATCGTGTTAGGTATTTTTAACCGCGATTCGGCAATATACT 74792
                            v                                                
  rnd-1_family-         49 TTACAATATTATCGTGTTAGGTATTTTTAACCGCGATTCGGCAATATACT 98

  scaffold320|s      74793 GCCCCCAGAAAGTGGGAATCACGGAACAGCCCCTTCGACCAAAGCGGTTG 74842
                                     v                     i         ?     i 
  rnd-1_family-         99 GCCCCCAGAACGTGGGAATCACGGAACAGCCCTTTCGACCAANGCGGTCG 148

  scaffold320|s      74843 CGGATTGGCCTCATGATCG 74861
                                              
  rnd-1_family-        149 CGGATTGGCCTCATGATCG 167

Matrix = 20p43g.matrix
Kimura (with divCpGMod) = 2.56
Transitions / transversions = 0.67 (2/3)
Gap_init rate = 0.02 (4 / 166), avg. gap size = 1.00 (4 / 4)


2082 7.77 0.35 0.00 scaffold320|size133159 75128 75410 (57792) rnd-1_family-77#Unknown 172 455 (10) m_b2794s001i36 106907

  scaffold320|s      75128 TATTCTCTTAATTAAAACCATCGTGATCGAGAAAGGCCTA-TCAATAGCA 75176
                                   v            i                  -         
  rnd-1_family-        172 TATTCTCTAAATTAAAACCATTGTGATCGAGAAAGGCCTAGTCAATAGCA 221

  scaffold320|s      75177 GTCAAGCCCCGTAATTTTTGGTCATGCTATAAATTAATTTTAGATATATT 75226
                           i                    i             i              
  rnd-1_family-        222 ATCAAGCCCCGTAATTTTTGGCCATGCTATAAATTGATTTTAGATATATT 271

  scaffold320|s      75227 TTTTAAGGTAATCACAAATCAACAGCGATTGAATACCCATGCATGTTGAA 75276
                              v                     i                    i   
  rnd-1_family-        272 TTTAAAGGTAATCACAAATCAACAGTGATTGAATACCCATGCATGTCGAA 321

  scaffold320|s      75277 CATGAAAATGGCATATTTACAGGTAATGTGAGAGAAAATAAATAGATGTT 75326
                             i     i     v                   ?              i
  rnd-1_family-        322 CACGAAAACGGCATTTTTACAGGTAATGTGAGAGNAAATAAATAGATGTC 371

  scaffold320|s      75327 ACCAATAATAGCAAAAAGGGAAAAAAGTGTCTCACCAAGGAGAACAAGAC 75376
                                       i     v        i       v ?      v    v
  rnd-1_family-        372 ACCAATAATAGCGAAAAGTGAAAAAAGCGTCTCACGANGGAGAAGAAGAA 421

  scaffold320|s      75377 AAAAAATTCTCAGTTAATGACAAACTAAGATTTT 75410
                                      iv i     i             
  rnd-1_family-        422 AAAAAATTCTCGCTCAATGATAAACTAAGATTTT 455

Matrix = 20p43g.matrix
Kimura (with divCpGMod) = 6.16
Transitions / transversions = 1.75 (14/8)
Gap_init rate = 0.00 (1 / 282), avg. gap size = 1.00 (1 / 1)

415 24.56 3.56 5.91 scaffold320|size133159 75218 75442 (57760) rnd-2_family-88#Unknown 776 995 (14) m_b2794s001i37 106907

  scaffold320|s      75218 AGATATATTTTTTAAGGTAATCACAAATCAACA-GCGATTGAATACCCAT 75266
                                  v    v      iv  ? i     v -ii   -  v       
  rnd-2_family-        776 AGATATAATTTTAAAGGTAGGCANAGATCAAAACATGAT-GACTACCCAT 824

  scaffold320|s      75267 GCATGTTGAACATGAAAATGGCATATTTACAGGTAATGTGAGAGAAAATA 75316
                            i i  iv  vvvi     ?ivv             vv   v vv iv v
  rnd-2_family-        825 GTACGTCCAAGCGAAAAATNAATTATTTACAGGTAAGTTGACATCAGCTT 874

  scaffold320|s      75317 AATAGATGTTACCAATAATAGCAAAAAGGGAAAAAAGTGTCTCACCAAGG 75366
                           v ii vviv    vi v? i        v       v        ii i 
  rnd-2_family-        875 CACGGTAAGTACCTGTTNTGGCAAAAAGTGAAAAAACTGTCTCACTGAAG 924

  scaffold320|s      75367 AGAACAAGACAAAAAATTCTCAGTT---AATGACAAACTAAGATTTT-AA 75412
                            i  vii ----------       ---   -    -          -  
  rnd-2_family-        925 AAAAGGGG----------CTCAGTTTCCAAT-ACAA-CTAAGATTTTGAA 962

  scaffold320|s      75413 AAAATCTTGAT---AAAAAAACTTTGTCTGTAA 75442
                                      ---      v   vi i   ? 
  rnd-2_family-        963 AAAATCTTGATTTGAAAAAATCTTGATTTGTNA 995

Matrix = 20p43g.matrix
Kimura (with divCpGMod) = 29.12
Transitions / transversions = 0.79 (23/29)
Gap_init rate = 0.08 (17 / 224), avg. gap size = 1.24 (21 / 17)


3418 1.85 0.00 0.00 scaffold320|size133159 75519 75896 (57306) genome_9_9865#DNA 1 378 (0) m_b2794s001i38 106908

  scaffold320|s      75519 CAAGTAAGAAACCACTTTGAACTGCGTGGTCCACTTTGAACCACGAACGA 75568
                                                                             
  genome_9_9865          1 CAAGTAAGAAACCACTTTGAACTGCGTGGTCCACTTTGAACCACGAACGA 50

  scaffold320|s      75569 CCGGATTTACTATTCCTACGTACGATTGTACGCGTCATCATCAAAATTCG 75618
                                                                             
  genome_9_9865         51 CCGGATTTACTATTCCTACGTACGATTGTACGCGTCATCATCAAAATTCG 100

  scaffold320|s      75619 GGGACACGAATTGTCAGATAGTCTGACCGTGGTTCGTAGGAATCATACCA 75668
                                                         iv       i  v       
  genome_9_9865        101 GGGACACGAATTGTCAGATAGTCTGACCGTACTTCGTAGAAAACATACCA 150

  scaffold320|s      75669 TGTTCTACGGGAGCCACTTTGAACCATTTCGTTATTTTTGGCTTGTTTTG 75718
                            v          i                   i                 
  genome_9_9865        151 TTTTCTACGGGAACCACTTTGAACCATTTCGTCATTTTTGGCTTGTTTTG 200

  scaffold320|s      75719 GCAGTGCAATTGCAGCTGCCTTCCGCCAAAGCTGAGGACCTGTAGAGCTG 75768
                                                                             
  genome_9_9865        201 GCAGTGCAATTGCAGCTGCCTTCCGCCAAAGCTGAGGACCTGTAGAGCTG 250

  scaffold320|s      75769 GACTTAAGCCCTTCAGATAGTCCCAAAGGGTTGTGCAATCTTGGCTGGGT 75818
                                                                             
  genome_9_9865        251 GACTTAAGCCCTTCAGATAGTCCCAAAGGGTTGTGCAATCTTGGCTGGGT 300

  scaffold320|s      75819 GCGAGGGATTGGATAATGATGTCACAGGAGTGGTCAAAGATATCTGACAT 75868
                                                                             
  genome_9_9865        301 GCGAGGGATTGGATAATGATGTCACAGGAGTGGTCAAAGATATCTGACAT 350

  scaffold320|s      75869 TACGTGGTTCAAAGTGGTTTCTTACTTG 75896
                                                       
  genome_9_9865        351 TACGTGGTTCAAAGTGGTTTCTTACTTG 378

Matrix = 20p43g.matrix
Kimura (with divCpGMod) = 1.88
Transitions / transversions = 1.33 (4/3)
Gap_init rate = 0.00 (0 / 377), avg. gap size = 0.0 (0 / 0)


4566 7.50 8.87 0.14 scaffold320|size133159 79387 80040 (53162) C rnd-5_family-710#Unknown (4) 711 1 m_b2794s001i39 106909

  scaffold320|s      79387 ATTTGTGGAAAATCGCTTTCTTCTTCATCTCGCCCCCAACTCGTGTAGAC 79436
                                                     ii                      
C rnd-5_family-        711 ATTTGTGGAAAATCGCTTTCTTCTTCGCCTCGCCCCCAACTCGTGTAGAC 662

  scaffold320|s      79437 AAAAACCCTTTCAAAACTGAACTTGAGATGATTTAATGAGGCTTGAGACA 79486
                                       i        i                  vi       v
C rnd-5_family-        661 AAAAACCCTTTCGAAACTGAATTTGAGATGATTTAATGAGCTTTGAGACC 612

  scaffold320|s      79487 ATTCTAATGACAGAAGATTCTTTTGCATCTACACAATGCACTGGTTTCAT 79536
                                         i     v          i                  
C rnd-5_family-        611 ATTCTAATGACAGAGGATTCGTTTGCATCTATACAATGCACTGGTTTCAT 562

  scaffold320|s      79537 CTTGAAACGAAGGTCTCGACTAAAAGTCTCTGGAATGACGGATAGCGCAA 79586
                                         i   v   i               i       v ?i
C rnd-5_family-        561 CTTGAAACGAAGGTTTCGCCTAGAAGTCTCTGGAATGATGGATAGCCCNG 512

  scaffold320|s      79587 GATTGAAAAATATCTAGCCTATCTTGAAAAAAATTTCATCAAGTGGTTTG 79636
                                 i   i   i                                   
C rnd-5_family-        511 GATTGAGAAACATCCAGCCTATCTTGAAAAAAATTTCATCAAGTGGTTTG 462

  scaffold320|s      79637 GTTTTGCGCGTTGACAAAACTTCGTACATTGAACTGTGATTCGCACTACA 79686
                                  ?         v ?i             i           ?   
C rnd-5_family-        461 GTTTTGCNCGTTGACAATANCTCGTACATTGAACCGTGATTCGCACNACA 412

  scaffold320|s      79687 AGGAATAAGAATCAAATAAGTGACACCACAT--------AGTAAATTA-- 79726
                             i     i ??    ? ii         v --------   v    v--
C rnd-5_family-        411 AGAAATAAAANNCAAANAGATGACACCACCTTAGTTCAAAGTCAATTCGA 362

  scaffold320|s      79727 --------TTATATCATCTTG-----GTCATCTTGGCACACTTATATAAA 79763
                           --------   v  ii iv  -----                  i     
C rnd-5_family-        361 ACTCATACTTAAATTGTTATGTTTATGTCATCTTGGCACACTTACATAAA 312

  scaffold320|s      79764 TTATCCATTCAAACTTACAATTGCCAGTCAGAATCGATTAAATGAACCAG 79813
                           i         v        i v   v          v             
C rnd-5_family-        311 CTATCCATTCTAACTTACAGTAGCCTGTCAGAATCGCTTAAATGAACCAG 262

  scaffold320|s      79814 CTCCAGTGCCTAACAAATGTATGCATTCCAGCTTTTAGTATTGAGCTGGT 79863
                                         i                    - ? i          
C rnd-5_family-        261 CTCCAGTGCCTAACGAATGTATGCATTCCAGCTTT-ANTGTTGAGCTGGT 213

  scaffold320|s      79864 TCATCTAAAACA-CTTGTTCAATTATGGAAGCATCAATAACAAACCAACT 79912
                                i    v -                                     
C rnd-5_family-        212 TCATCCAAAAAAACTTGTTCAATTATGGAAGCATCAATAACAAACCAACT 163

  scaffold320|s      79913 GAATATAATTCATCGTGAAACTGCCACACATAGTCGCCTATCATAT---- 79958
                                                             v      v    ----
C rnd-5_family-        162 GAATATAATTCATCGTGAAACTGCCACACATAGTAGCCTATAATATTGCA 113

  scaffold320|s      79959 ---------------------TGC---------AGAGCTACCACCCCAGT 79978
                           ---------------------   ---------   v             
C rnd-5_family-        112 GAGCTACCACCCCAGTTTNTCTGCCCTCGCATGAGATCTACCACCCCAGT 63

  scaffold320|s      79979 TTATCTGCCCCCGCATGAGATCTACCGGTGTCCTCTCGAGGATGCGAGTG 80028
                                                                i            
C rnd-5_family-         62 TTATCTGCCCCCGCATGAGATCTACCGGTGTCCTCTCAAGGATGCGAGTG 13

  scaffold320|s      80029 GAAAAGTCCCTT 80040
                                       
C rnd-5_family-         12 GAAAAGTCCCTT 1

Matrix = 20p43g.matrix
Kimura (with divCpGMod) = 7.42
Transitions / transversions = 1.58 (30/19)
Gap_init rate = 0.01 (9 / 653), avg. gap size = 6.56 (59 / 9)


877 8.19 7.69 12.30 scaffold320|size133159 80605 80799 (52403) C rnd-1_family-1385#Unknown (10) 195 9 m_b2794s001i40 106910

  scaffold320|s      80605 TCTAGGGCTTAAACGAT-----------GATTCGGTCAATTGCAA----A 80639
                                     v      -----------                v---- 
C rnd-1_family-        195 TCTAGGGCTTCAACGATTCCACAGACTAGATTCGGTCAATTGCACTTTTA 146

  scaffold320|s      80640 GTAGTTACAAACGAACAAATAATCACTAAACAGCAATTTTTATGACATCA 80689
                              v ----       --- v      v                      
C rnd-1_family-        145 GTATT----AACGAAC---TTATCACTTAACAGCAATTTTTATGACATCA 103

  scaffold320|s      80690 TCAGAAAGGCATTCATGAACAAAAGTGTCTTCCGCTCCCTTAAAGTAATC 80739
                                 v        i               v                  
C rnd-1_family-        102 TCAGAACGGCATTCACGAACAAAAGTGTCTTGCGCTCCCTTAAAGTAATC 53

  scaffold320|s      80740 AAACGTAAAAAAACTTGAATATATTTCATGTTCAAAAAAATAATGCTGAT 80789
                               i  v        v    ---    -------------         
C rnd-1_family-         52 AAACATATAAAAACTTCAATA---TTCA-------------AATGCTGAT 19

  scaffold320|s      80790 CAAGACAGAC 80799
                              v i i  
C rnd-1_family-         18 CAACATAAAC 9

Matrix = 20p43g.matrix
Kimura (with divCpGMod) = 8.04
Transitions / transversions = 0.40 (4/10)
Gap_init rate = 0.13 (25 / 194), avg. gap size = 1.52 (38 / 25)


562 6.76 1.06 5.56 scaffold320|size133159 80806 80899 (52303) rnd-5_family-2975#Unknown 1 90 (118) m_b2794s001i41 106911

  scaffold320|s      80806 TTTGCGGGAATGTGATTTT-CTGCAGTATTTCTACACCGGTATCTCTTCT 80854
                                              -     ?      v    ----- v      
  rnd-5_family-          1 TTTGCGGGAATGTGATTTTTCTGCANTATTTCGACAC-----TATCTTCT 45

  scaffold320|s      80855 AAGGTCGTGATTCTTCATTTCCACGATCATATTCTAATCCTGTTC 80899
                                       v   i       ?               i v  
  rnd-5_family-         46 AAGGTCGTGATTGTTCGTTTCCACNATCATATTCTAATCCCGATC 90

Matrix = 20p43g.matrix
Kimura (with divCpGMod) = 5.01
Transitions / transversions = 0.50 (2/4)
Gap_init rate = 0.06 (6 / 93), avg. gap size = 1.00 (6 / 6)


375 5.88 1.96 0.00 scaffold320|size133159 80900 80950 (52252) C rnd-5_family-1150#Unknown (0) 1982 1931 m_b2794s001i42 106912

  scaffold320|s      80900 AACAACCTTCAACATCATAAAAAATCCCGTAATTTTAGCGTGGTCAT-AT 80948
                               i       i                           i      -  
C rnd-5_family-       1982 AACAGCCTTCAATATCATAAAAAATCCCGTAATTTTAGCGCGGTCATCAT 1933

  scaffold320|s      80949 AA 80950
                             
C rnd-5_family-       1932 AA 1931

Matrix = 20p43g.matrix
Kimura (with divCpGMod) = 4.30
Transitions / transversions = 1.00 (3/0)
Gap_init rate = 0.02 (1 / 50), avg. gap size = 1.00 (1 / 1)


237 15.79 0.00 0.00 scaffold320|size133159 80951 80988 (52214) genome_2_5130#DNA 331 368 (197) m_b2794s001i43 106913

  scaffold320|s      80951 CCCATGCTCAATATCATAGATGACGTCACGCTTTTTAC 80988
                               vii                      ii     i 
  genome_2_5130        331 CCCAAATTCAATATCATAGATGACGTCACATTTTTTGC 368

Matrix = 20p43g.matrix
Kimura (with divCpGMod) = 18.44
Transitions / transversions = 5.00 (5/1)
Gap_init rate = 0.00 (0 / 37), avg. gap size = 0.0 (0 / 0)


3153 13.61 0.21 0.00 scaffold320|size133159 81026 81510 (51692) genome_1_18143#DNA 1 486 (3) m_b2794s001i44 106914

  scaffold320|s      81026 CAAGTCAGAATTGATTTTGTACTCTTGACTGGATTATGAACCATTAAAGC 81075
                                         v    vv iv         i v           i  
  genome_1_1814          1 CAAGTCAGAATTGAGTTTGGCCCATTGACTGGACTTTGAACCATTAAGGC 50

  scaffold320|s      81076 GGTCTTATACTATTCCTACATACGGTTGTACGTGTTTCGACAAAAAATTG 81125
                           v ivvi             i  vvi      i     i   v       i
  genome_1_1814         51 TGCAACATACTATTCCTACGTAATATTGTACATGTTTTGACTAAAAATTA 100

  scaffold320|s      81126 -TTGTATAAGAAGCGTCAGTTAGTCTGTCCGTGGCTTACATTAAGTCACA 81174
                           -   v  ivi         v              i    v      v  v
  genome_1_1814        101 CTTGGATGCAAAGCGTCAGATAGTCTGTCCGTGGTTTACTTTAAGTGACC 150

  scaffold320|s      81175 ATAAAAAATTATCGTGCAGGAATGCGAATGATGTGCCATCATCGTAGCGC 81224
                                       i i   v i     v                v    ii
  genome_1_1814        151 ATAAAAAATTATTGCGCATGGATGCGCATGATGTGCCATCATCCTAGCAT 200

  scaffold320|s      81225 GATCCCACAATTTTCACTATGTTCGCTATCTGACATCGGCATCAGCGTAG 81274
                           v                i     i            v i       i   
  genome_1_1814        201 CATCCCACAATTTTCACCATGTTTGCTATCTGACATGGACATCAGCATAG 250

  scaffold320|s      81275 AAAACATACCAATTTCTACGTGTTGGACTTTGAACCATTATCTCAATTTA 81324
                                                                             
  genome_1_1814        251 AAAACATACCAATTTCTACGTGTTGGACTTTGAACCATTATCTCAATTTA 300

  scaffold320|s      81325 GACCCCTAACTGGAGCTAATTTTAGGTTGTTATCGCGACAAGCTGAGGAT 81374
                                     v           v    v  v                  i
  genome_1_1814        301 GACCCCTAACGGGAGCTAATTTGAGGTGGTGATCGCGACAAGCTGAGGAC 350

  scaffold320|s      81375 GTGTAGAGCTGGACTTAAGATCTCAATATAGTCCCAAAGGGTTTTGCGTA 81424
                                              v      v                    i v
  genome_1_1814        351 GTGTAGAGCTGGACTTAAGCTCTCAAGATAGTCCCAAAGGGTTTTGCATT 400

  scaffold320|s      81425 CTTGAACTGGTCTCAGGGGTTGGATATTGCAGCCACACTATTGGCCAAAG 81474
                               i  v                     vi       v v         
  genome_1_1814        401 CTTGGACGGGTCTCAGGGGTTGGATATTGAGGCCACACGAGTGGCCAAAG 450

  scaffold320|s      81475 ATATCTGACAAATAAGAGTCCTAAATGAATTCTGAC 81510
                                         ivi v  v  v v         
  genome_1_1814        451 ATATCTGACAAATAGTGGGCCAAACTCAATTCTGAC 486

Matrix = 20p43g.matrix
Kimura (with divCpGMod) = 14.35
Transitions / transversions = 0.74 (28/38)
Gap_init rate = 0.00 (1 / 484), avg. gap size = 1.00 (1 / 1)


2017 7.84 1.36 4.56 scaffold320|size133159 81643 81936 (51266) rnd-1_family-1331#Unknown 43 327 (32) m_b2794s001i45 106915

  scaffold320|s      81643 AGCACCCTGTCCACCATCAAGGAGGAAGCCCGTCAACTCCTGTCAAACAC 81692
                            i     i            iv v                i         
  rnd-1_family-         43 AACACCCCGTCCACCATCAAACACGAAGCCCGTCAACTCCCGTCAAACAC 92

  scaffold320|s      81693 CAAGATGGTCAATTGTATGTTCCCACGTGCATGGGACATACAGGTTTCCC 81742
                            i                 v                   --     i   
  rnd-1_family-         93 CGAGATGGTCAATTGTATGGTCCCACGTGCATGGGACAT--AGGTTCCCC 140

  scaffold320|s      81743 CAGTGAGTTATTTAAA-CGTAAGCGCATCCGCGGCCTGTTGGACAAAATG 81791
                                  iv       -      i         v      i         
  rnd-1_family-        141 CAGTGAGCGATTTAAATCGTAAGTGCATCCGCGCCCTGTTAGACAAAATG 190

  scaffold320|s      81792 TTGACCATGGGGTGTGTTCCATCTCAAAACTCGATGGTCGCACGCTTTGT 81841
                                                    i                      - 
  rnd-1_family-        191 TTGACCATGGGGTGTGTTCCATCTCGAAACTCGATGGTCGCACGCTTT-T 239

  scaffold320|s      81842 TTGTATGAGAAATTAATTTCATGATATCCTCATGCTATCACATA--ACGT 81889
                                                i----------       i   i--   i
  rnd-1_family-        240 TTGTATGAGAAATTAATTTCAC----------TGCTATCGCATGACACGC 279

  scaffold320|s      81890 CCCATTTGACTGTTGTCCTCGCTGTATCCTCGATGCTCCCT-GCTGTA 81936
                                    i                i     v        -      
  rnd-1_family-        280 CCCATTTGATTGTTGTCCTCGCTGTACCCTCGCTGCTCCCTCGCTGTA 327

Matrix = 20p43g.matrix
Kimura (with divCpGMod) = 6.18
Transitions / transversions = 2.67 (16/6)
Gap_init rate = 0.05 (16 / 293), avg. gap size = 1.06 (17 / 16)


2317 9.90 6.53 2.46 scaffold320|size133159 81929 82280 (50922) rnd-1_family-164#Unknown 59 424 (1160) m_b2794s001i46 106916

  scaffold320|s      81929 CTGCTGTAGAGGAGGGGGTTCGGTCGATGGTGTGAGCTGTGGGCGGCTTC 81978
                                                                   v         
  rnd-1_family-         59 CTGCTGTAGAGGAGGGGGTTCGGTCGATGGTGTGAGCTGTTGGCGGCTTC 108

  scaffold320|s      81979 GAACAGTGATGCCATGGTGGACATGGCATCGTCACTCGTCACTGTCAACA 82028
                               i      v    vi                      i i       
  rnd-1_family-        109 GAACGGTGATGACATGTCGGACATGGCATCGTCACTCGTCGCCGTCAACA 158

  scaffold320|s      82029 ACTTTATACAACAACCAACCACTCGGAAAAGACTAAGTTGAGAGAAAGAC 82078
                             v                 ---------  i i v        i     
  rnd-1_family-        159 ACATTATACAACAACCAACC---------AGGCCACGTTGAGAGGAAGAC 199

  scaffold320|s      82079 AACCCACTGGGTTGTTTCTAAGGGCATGCGTCTGCGTTGTTTGGGTTGCT 82128
                           i    i  v                            i       ii   
  rnd-1_family-        200 GACCCGCTCGGTTGTTTCTAAGGGCATGCGTCTGCGTCGTTTGGGCCGCT 249

  scaffold320|s      82129 GTAGAGGAGGGGGTT---------------------GGCGGCGTCGGCTA 82157
                                          ---------------------      v     ii
  rnd-1_family-        250 GTAGAGGAGGGGGTTCCGTCGATGGTGTGAGCTGTGGGCGGCTTCGGCCG 299

  scaffold320|s      82158 GTTACGCCATGTTGTACATGGAATTGCCACTTGTTGCCATCAACAACATT 82207
                             v         i v         i i    i  i               
  rnd-1_family-        300 GTGACGCCATGTCGGACATGGAATCGTCACTCGTCGCCATCAACAACATT 349

  scaffold320|s      82208 ATACAACAACCAACCACTTGCAAAAGGCCACAACTGGGGCCCAGAAGCCG 82257
                                               v             i   i   i    v  
  rnd-1_family-        350 ATACAACAACCAACCACTTGGAAAAGGCCACAACCGGGACCCGGAAGACG 399

  scaffold320|s      82258 GAAGAAG-GA-AGAGGAAAGGTGGA 82280
                                  -  -    i         
  rnd-1_family-        400 GAAGAAGAGAGAGAGAAAAGGTGGA 424

Matrix = 20p43g.matrix
Kimura (with divCpGMod) = 6.20
Transitions / transversions = 2.09 (23/11)
Gap_init rate = 0.03 (12 / 351), avg. gap size = 2.67 (32 / 12)


1642 9.61 0.43 0.43 scaffold320|size133159 82280 82509 (50693) rnd-1_family-164#Unknown 563 792 (792) m_b2794s001i47 106916

  scaffold320|s      82280 ACTGTCAATAAAAGAACACAACAACCAACCAAAACTAATAGTGCACAAAA 82329
                                 i i                       v i  vii v    i   
  rnd-1_family-        563 ACTGTCGACAAAAGAACACAACAACCAACCAATATTACCGGGGCACGAAA 612

  scaffold320|s      82330 GGACAAAGAAAAAGAGGTGGAGGGAGCGAGATCTTCCACTTGGACGGCTC 82379
                            i      - i                      i      i  ?      
  rnd-1_family-        613 GAACAAAG-AGAAGAGGTGGAGGGAGCGAGATCCTCCACTCGGNCGGCTC 661

  scaffold320|s      82380 TAGCAGAGGGTTCC-TTGATGGTGTGGGCTGTGGGCTGCTTCTGCCAGTG 82428
                             v           - i         i         v     v       
  rnd-1_family-        662 TATCAGAGGGTTCCGTCGATGGTGTGAGCTGTGGGCGGCTTCGGCCAGTG 711

  scaffold320|s      82429 ACGCCATGTCAGACATGGCAACAACAACTTTACACAGCAATAAACCAATT 82478
                                     i         v               i             
  rnd-1_family-        712 ACGCCATGTCGGACATGGCACCAACAACTTTACACAACAATAAACCAATT 761

  scaffold320|s      82479 TTAGCTGGGCAAAATGGCAAAACCAGGGCAC 82509
                                         i?               
  rnd-1_family-        762 TTAGCTGGGCAAAACNGCAAAACCAGGGCAC 792

Matrix = 20p43g.matrix
Kimura (with divCpGMod) = 7.67
Transitions / transversions = 2.14 (15/7)
Gap_init rate = 0.01 (2 / 229), avg. gap size = 1.00 (2 / 2)

814 16.02 9.14 18.97 scaffold320|size133159 82371 82709 (50493) rnd-1_family-403#Unknown 1 311 (0) m_b2794s001i48 106916

  scaffold320|s      82371 GGACGGCTCTAGCAGAGGG-TTCCTTGATGGTGTGGGCTGTGGGCTGCTT 82419
                             v        v       -   v i         i       -------
  rnd-1_family-          1 GGTCGGCTCTATCAGAGGGGTTCGTCGATGGTGTGAGCTGTGG------- 43

  scaffold320|s      82420 CTGCCAGTGACGCCATGTCAGACATGGCAACAACAACTTTACACAGCAAT 82469
                           ------ i i         i -------------------   ii   vi
  rnd-1_family-         44 ------GCGGCGCCATGTCGG-------------------ACATGGCATC 68

  scaffold320|s      82470 AAACCAATTTTAGCTGGGCAAAATGGCAAAACCAGGGCACCGGTGATGCT 82519
                             --   i    ------  v  i-----     ----   ii ------
  rnd-1_family-         69 AA--CAACTTTA------CACAAC-----AACCA----ACCAAT------ 95

  scaffold320|s      82520 ATGTTGAGCTGGGCGAAACCACAAAACCATGGTACTGCAGAACAAAGAGC 82569
                           ---  v        i     i       iv  i  v v           v
  rnd-1_family-         96 ---TTTAGCTGGGCAAAACCGCAAAACCGGGGCACGGAAGAACAAAGAGA 142

  scaffold320|s      82570 AGAGGTGGAGAGAACAAGGTTTTTTTCTAGGCAATAGCAGTCA------- 82612
                                        i i   -          v i  v      i-------
  rnd-1_family-        143 AGAGGTGGAGAGAGCGAGG-TTTTTTCTAGTCGATTGCAGTCGTTGCTGT 191

  scaffold320|s      82613 ----TAG-TAATATTAG--------GTA-----CTGGAATAAATTAGAAA 82644
                           ----   -     v   --------   -----v       v        
  rnd-1_family-        192 CTGTTAGCTAATAGTAGTTTTCATAGTAATAATATGGAATACATTAGAAA 241

  scaffold320|s      82645 TAGCATTGTGTTTATAGGAGAGTAGTATC-TTTTTTGGCTAAATAATACC 82693
                           ?   i  v    i    v           -        v         vi
  rnd-1_family-        242 NAGCGTTTTGTTCATAGCAGAGTAGTATCATTTTTTGGATAAATAATAAT 291

  scaffold320|s      82694 CT--TGTTAATC--ATAAAT 82709
                           v --     v  --      
  rnd-1_family-        292 GTTGTGTTACTCGTATAAAT 311

Matrix = 20p43g.matrix
Kimura (with divCpGMod) = 14.13
Transitions / transversions = 1.10 (23/21)
Gap_init rate = 0.20 (68 / 338), avg. gap size = 1.32 (90 / 68)

1078 11.43 8.82 1.37 scaffold320|size133159 82511 82714 (50488) rnd-1_family-164#Unknown 892 1110 (474) m_b2794s001i49 106916

  scaffold320|s      82511 GGTGATGCTATGTTGAGCTGGGCGAAACCACAAAACCATGGTACTGCAGA 82560
                                i  v    i               i        v     viv   
  rnd-1_family-        892 GGTGACGCGATGTCGAGCTGGGCGAAACCGCAAAACCAGGGTACGAAAGA 941

  scaffold320|s      82561 ACAAAGAGCAGAGGTGGAGAGAACAAGGTTTTTTTCTAGGCAATAGCAG- 82609
                                                 i i  --          v i  v    -
  rnd-1_family-        942 ACAAAGAGCAGAGGTGGAGAGAGCGAG--TTTTTTCTAGTCGATTGCAGT 989

  scaffold320|s      82610 ------------TCATAGTAATATTAGGTACTGGAATAAATTAGAAATAG 82647
                           ------------           v              ?        ?  
  rnd-1_family-        990 CGCTTGCTACTTTCATAGTAATAATAGGTACTGGAATANATTAGAAANAG 1039

  scaffold320|s      82648 CATTGTGTTTATAGGAGAGTAGTATC-TTTTTTGGCTAAATAATACCCT- 82695
                            i  v    i    v           -        v         viv -
  rnd-1_family-       1040 CGTTTTGTTCATAGCAGAGTAGTATCATTTTTTGGATAAATAATAATGTT 1089

  scaffold320|s      82696 -TGTTAATC--ATAAATCAAGG 82714
                           -     v  --      -    
  rnd-1_family-       1090 GTGTTACTCGTATAAAT-AAGG 1110

Matrix = 20p43g.matrix
Kimura (with divCpGMod) = 9.41
Transitions / transversions = 0.77 (10/13)
Gap_init rate = 0.04 (9 / 203), avg. gap size = 2.33 (21 / 9)


503 12.20 0.00 2.44 scaffold320|size133159 83614 83697 (49505) rnd-1_family-627#Unknown 811 892 (141) m_b2794s001i50 106917

  scaffold320|s      83614 ATCTGCATAAAGGTGAGTGCCGGGCTGCTTGTGTTCGGTGGTTGCATCGA 83663
                                i    ?? ii     v    i            i   i  i    
  rnd-1_family-        811 ATCTGTATAANNGCAAGTGCGGGGCCGCTTGTGTTCGGCGGTCGCGTCGA 860

  scaffold320|s      83664 TGTTGTCACACATGATGTGTGGACGTTGGATTTT 83697
                                  v           v      --      
  rnd-1_family-        861 TGTTGTCCCACATGATGTGGGGACGT--GATTTT 892

Matrix = 20p43g.matrix
Kimura (with divCpGMod) = 8.48
Transitions / transversions = 2.33 (7/3)
Gap_init rate = 0.02 (2 / 83), avg. gap size = 1.00 (2 / 2)

343 16.67 1.39 0.00 scaffold320|size133159 83635 83706 (49496) rnd-1_family-1105#Unknown 22 94 (49) m_b2794s001i51 106917

  scaffold320|s      83635 GGGCTGCTTGTGTTCGGTGGTTGCATCG-ATGTTGTCACACATGATGTGT 83683
                               i            i   i  i   -        v           v
  rnd-1_family-         22 GGGCCGCTTGTGTTCGGCGGTCGCGTCGAATGTTGTCCCACATGATGTGG 71

  scaffold320|s      83684 GGACGTTGGATTTTTTTGTTTGA 83706
                           ?      vv  i i   v   i 
  rnd-1_family-         72 NGACGTTTTATCTCTTTTTTTAA 94

Matrix = 20p43g.matrix
Kimura (with divCpGMod) = 12.88
Transitions / transversions = 1.40 (7/5)
Gap_init rate = 0.01 (1 / 71), avg. gap size = 1.00 (1 / 1)


2134 13.53 4.12 0.53 scaffold320|size133159 83714 84077 (49125) genome_6_2456#DNA 1 377 (0) m_b2794s001i52 106918

  scaffold320|s      83714 GACTTGTTCGCTGTCAATAGTATTTATAAATAGGTTGAAATCTATACATT 83763
                              ii    --       vv                iv ii    vi   
  genome_6_2456          1 GACCCGTTC--TGTCAATCCTATTTATAAATAGGTTACAGCCTATTTATT 48

  scaffold320|s      83764 TT-----------CCGTAAATTGGGATGAAATCAAGTCTATTGACAGACA 83802
                             -----------        v  v i       v               
  genome_6_2456         49 TTTGACTCGACTCCCGTAAATAGGCACGAAATCACGTCTATTGACAGACA 98

  scaffold320|s      83803 AAAAAATTTG-CGCTCTCGATCTTGATGTGATATCGAAACACGTGGCAGG 83851
                           vv v v    - i                  i  i            i  
  genome_6_2456         99 TTACATTTTGGCACTCTCGATCTTGATGTGACATTGAAACACGTGGCGGG 148

  scaffold320|s      83852 GTGGATTCGCATTTTT-GTCGTGCACGTGGACATGGAAAAAATCTAAAAC 83900
                                           -  ii  i     i iivi     v        v
  genome_6_2456        149 GTGGATTCGCATTTTTTGTTATGTACGTGAATGAAGAAAATATCTAAAAA 198

  scaffold320|s      83901 TGTCGTGTCACATCTCAATAGGCAAATAAATAAGATAAAAAACCTCTTTT 83950
                               i          v                i   v             
  genome_6_2456        199 TGTCATGTCACATCTAAATAGGCAAATAAATAGGATCAAAAACCTCTTTT 248

  scaffold320|s      83951 CATATCTATTGCCCCTGAAAGAGGTTTTTGACTATTTAATGCCTATATTC 84000
                             v                           v       v           
  genome_6_2456        249 CAGATCTATTGCCCCTGAAAGAGGTTTTTGCCTATTTACTGCCTATATTC 298

  scaffold320|s      84001 CTTCGAGC--ATAAAGACGATCGCCAAATCAAAATAGGGTACCCGAAATA 84048
                                   --       vv                   v i  vi     
  genome_6_2456        299 CTTCGAGCCTATAAAGAGCATCGCCAAATCAAAATAGGCTGCCAAAAATA 348

  scaffold320|s      84049 GGCAATAAATAGCATTGACGAAAAGGGCC 84077
                                       v      ii  v     
  genome_6_2456        349 GGCAATAAATAGGATTGACAGAACGGGCC 377

Matrix = 20p43g.matrix
Kimura (with divCpGMod) = 14.05
Transitions / transversions = 0.96 (24/25)
Gap_init rate = 0.02 (6 / 363), avg. gap size = 2.83 (17 / 6)


329 11.94 4.29 4.29 scaffold320|size133159 84095 84164 (49038) C rnd-1_family-1302#Unknown (102) 100 31 m_b2794s001i53 106919

  scaffold320|s      84095 ATTTTTTAATGGCGTGCA--AAATGGCCATAGACGTACTCAGTCCATATC 84142
                                 ? i         --           --                v
C rnd-1_family-        100 ATTTTTNAGTGGCGTGCACAAAATGGCCATA--CGTACTCAGTCCATATG 53

  scaffold320|s      84143 ATAG-ATTTGTTCTATGACATAT 84164
                            i i-    v  vi -     i 
C rnd-1_family-         52 ACAATATTTTTTGCA-GACATGT 31

Matrix = 20p43g.matrix
Kimura (with divCpGMod) = 13.35
Transitions / transversions = 1.67 (5/3)
Gap_init rate = 0.07 (5 / 69), avg. gap size = 1.20 (6 / 5)


4455 10.90 5.68 4.67 scaffold320|size133159 84135 84962 (48240) C rnd-4_family-360#Unknown (30) 2238 1403 m_b2794s001i54 106920

  scaffold320|s      84135 TCCATATCATAGATTTGTTCTATGACATATCACAATCCAACTTCAGGCAA 84184
                             v            i                      i i   v   v 
C rnd-4_family-       2238 TCAATATCATAGATTCGTTCTATGACATATCACAATCCGATTTCTGGCCA 2189

  scaffold320|s      84185 CACTTTCACCCCATGTTCAGGCCATTTAATGCTACGTATCATACACATTA 84234
                                v i    i    i     v     i               v    
C rnd-4_family-       2188 CACTTACGCCCCGTGTTTAGGCCTTTTAACGCTACGTATCATACAAATTA 2139

  scaffold320|s      84235 ACCCCCTTCTTATGATACATTTTAAGGTACATAAAAATAAGTACTATATT 84284
                                ---  i                                       
C rnd-4_family-       2138 ACCCC---CTCATGATACATTTTAAGGTACATAAAAATAAGTACTATATT 2092

  scaffold320|s      84285 TATGGGCCCATCTGTAGTG--TTACCTTCTAGAGTCACCCCCCCCC---- 84328
                           v        v ? v   v --  i        v             ----
C rnd-4_family-       2091 AATGGGCCCCTNTCTAGAGCTTTGCCTTCTAGTGTCACCCCCCCCCCCCA 2042

  scaffold320|s      84329 AAACACC---ACCAATACACACTCTAGTATGGAGTCTTAACTGCT-TATT 84374
                            ii    ---                           ?    iv -v   
C rnd-4_family-       2041 AGGCACCCCAACCAATACACACTCTAGTATGGAGTCTNAACTAATAAATT 1992

  scaffold320|s      84375 GTTTGTCACACTAGTTTGGTTGAACATGACCATAAGGGTCCATTTGAACA 84424
                                 v               i     i     i               
C rnd-4_family-       1991 GTTTGTGACACTAGTTTGGTTGGACATGGCCATAGGGGTCCATTTGAACA 1942

  scaffold320|s      84425 ATAATTGCTGTTGCTATTAGAGTTAGAGAACCCCCATTTTGTATATCATA 84474
                            i    v               i     v -   v           vi  
C rnd-4_family-       1941 ACAATTCCTGTTGCTATTAGAGCTAGAGCA-CCCAATTTTGTATATGGTA 1893

  scaffold320|s      84475 CAATTATCATTTGTGG-ATA----------AACACTTGT------AAAAG 84507
                             vv      ?    ?-   ----------v    i   ------   v 
C rnd-4_family-       1892 CACATATCATNTGTGNCATACGCGTTNTGGCACACCTGTTGTACCAAATG 1843

  scaffold320|s      84508 A--TGCTT-C-ATATATGTGTAA---------CATA-----ACAACATAA 84539
                            --     - - v i ivi    ---------    -----ii       
C rnd-4_family-       1842 AATTGCTTGCAAAACACTCGTAAAATACGGTGCATATATGTGTAACATAA 1793

  scaffold320|s      84540 CTATAATCTGAAAAATGTAATACTATTTTCCAAATTCGTTCCAATATGCA 84589
                                     -       v   i? i  i        i           i
C rnd-4_family-       1792 CTATAATCTG-AAAATGTCATATNACTTCCCAAATTCATTCCAATATGCG 1744

  scaffold320|s      84590 ATGGTATTACATATTACCAAACATAAGC-TAGTAAGAATCACAACCTTAA 84638
                              ii        ?   v          -  i           ?   i  
C rnd-4_family-       1743 ATGACATTACATANTACAAAACATAAGCTTAATAAGAATCACANCCTCAA 1694

  scaffold320|s      84639 TTCATTTTGAAGCTGTTACTTAGAAATTTGGGACAACAGATGAAACCTCA 84688
                              v        i  i          v           v     ?     
C rnd-4_family-       1693 TTCCTTTTGAAGTTGCTACTTAGAAAGTTGGGACAACACATGAANCCTCA 1644

  scaffold320|s      84689 TCAAGCAAGACATCTTCCTGTCATCCTTCTCCTTTGTAATGCACAGAGCA 84738
                            i                   v        ------   -----------
C rnd-4_family-       1643 TTAAGCAAGACATCTTCCTGTGATCCTTCT------TAA----------- 1611

  scaffold320|s      84739 GGTAGAATGGTGCCAACTATTTCTTGGAGACATATTGATTTTGTTGACTA 84788
                           ----------------   vi  ?     i v          -       
C rnd-4_family-       1610 ----------------CTAGCTCNTGGAGGCTTATTGATTTT-TTGACTA 1578

  scaffold320|s      84789 GAGTAACTGCAGCCCTAATACAATACATTTATGGAGGGTGTGTGTTGCTG 84838
                             vv  ?v      i    i  v                         i 
C rnd-4_family-       1577 GATAAANAGCAGCCTTAATGCATTACATTTATGGAGGGTGTGTGTTGCCG 1528

  scaffold320|s      84839 CTAATGGATTGAGCAACAATTT-TAGCATTATTTTATGCTCGTTACTGAA 84887
                                        i        -?          i   i      v    
C rnd-4_family-       1527 CTAATGGATTGAGTAACAATTTCNAGCATTATTTCATGTTCGTTAATGAA 1478

  scaffold320|s      84888 AATTTCCTTTGCTCAATGATTTTGAATAGTTACTTATTTTTTCTTCTTGT 84937
                                           iv                                
C rnd-4_family-       1477 AATTTCCTTTGCTCAACCATTTTGAATAGTTACTTATTTTTTCTTCTTGT 1428

  scaffold320|s      84938 TTTTGTATGAGATGTCATGCCCATA 84962
                                  i i v             
C rnd-4_family-       1427 TTTTGTACGGGTTGTCATGCCCATA 1403

Matrix = 20p43g.matrix
Kimura (with divCpGMod) = 10.77
Transitions / transversions = 1.21 (47/39)
Gap_init rate = 0.06 (53 / 827), avg. gap size = 1.62 (86 / 53)


2702 16.36 0.93 3.24 scaffold320|size133159 84963 85499 (47703) genome_3_14621#DNA 1 525 (298) m_b2794s001i55 106921

  scaffold320|s      84963 TGTTAGGCCAAAAGCTTGACAAAATCCCATTGCTAAGTATTCACACTAGC 85012
                                                  i i           i    i  vviv 
  genome_3_1462          1 TGTTAGGCCAAAAGCTTGACAAAGTTCCATTGCTAAGCATTCGCAAAGTC 50

  scaffold320|s      85013 GACTTTGCGATTCCTCGTCCGTCTAAACTTTGCGTAGGATTTGTAAAATG 85062
                           v         v        vi vv          v              i
  genome_3_1462         51 CACTTTGCGAATCCTCGTCGATAAAAACTTTGCGGAGGATTTGTAAAATA 100

  scaffold320|s      85063 GCCTTTTTGCAATTCCTGTCCACTGACCTTTT-TTTAGGGATTCAAACTA 85111
                              v              v v     vv   v-v         iv i v 
  genome_3_1462        101 GCCATTTTGCAATTCCTGACAACTGAGGTTTAAGTTAGGGATTTCAGCAA 150

  scaffold320|s      85112 TTTTTCGTAGTTTGGCATCAATT-GAGAAGCCCATCATGAAAAATTGGCA 85160
                           v    iv                -     ---  v  ii  vi       
  genome_3_1462        151 ATTTTTCTAGTTTGGCATCAATTTGAGAA---CAACACAAACGATTGGCA 197

  scaffold320|s      85161 TCCAACGCGCAGCGCGCAGGTCATGACAGAATGGTGTCAATTCGAAGAGA 85210
                                   i   -  iv  i-  -  -               i    v  
  genome_3_1462        198 TCCAACGCACAG-GCAAAGA-CA-GA-AGAATGGTGTCAATTTGAAGTGA 243

  scaffold320|s      85211 CATCAGGATTCGTTTTGTATATCTGTTGGCATCAATATGACATCCCAAGA 85260
                                v     i         v    vi  i       i vi   i i  
  genome_3_1462        244 CATCACGATTCATTTTGTATAGCTGTAAGCGTCAATATAAGGTCCTAGGA 293

  scaffold320|s      85261 TTTGTATTGAA-AGTCGATGTCATCTTGATTTCAATTCCTAGGAATTGCA 85309
                                   ivv- v         v     v   i                
  genome_3_1462        294 TTTGTATTACCTATTCGATGTCAACTTGAGTTCGATTCCTAGGAATTGCA 343

  scaffold320|s      85310 ATGAGTACCATAACTTTTGTTTGTGAATTTAATTCCTTAGCAATCGTAAT 85359
                                    i    --------  i   v      i              
  genome_3_1462        344 ATGAGTACCGTAAC--------GTAAATGTAATTCTTTAGCAATCGTAAT 385

  scaffold320|s      85360 TAAGTAGGTTTGGATATTGTTGTGTAATTGTTAAGCAATTGTAATGGATC 85409
                            i     v iv      iv          v i                vi
  genome_3_1462        386 TGAGTAGCTCAGGATATCTTTGTGTAATTCTCAAGCAATTGTAATGGAAT 435

  scaffold320|s      85410 AGTCCATCTTCCGGATTGGTATTCCTTAGCATTTGC--AATTGGTTTCCG 85457
                            vv    v          i       i    v    --   -- i     
  genome_3_1462        436 ACGCCATGTTCCGGATTGATATTCCTCAGCAATTGCTAAAT--GCTTCCG 483

  scaffold320|s      85458 TAGTGCGATTGCTAAGGAATCGTATCTGAGTAGCGAAGTAGT 85499
                                                v  ii    i        v  
  genome_3_1462        484 TAGTGCGATTGCTAAGGAATCTTACTTGAGCAGCGAAGTCGT 525

Matrix = 20p43g.matrix
Kimura (with divCpGMod) = 17.37
Transitions / transversions = 0.89 (40/45)
Gap_init rate = 0.04 (21 / 536), avg. gap size = 1.05 (22 / 21)

370 29.21 3.23 0.63 scaffold320|size133159 85430 85584 (47618) genome_3_14621#DNA 328 486 (337) m_b2794s001i56 106921

  scaffold320|s      85430 ATTCCTTAGCATTTGCAATTGGTTTC----CGTAG-TGCGATTGCTAAGG 85474
                                 -  v v       vi  vi ----    i-  ii   vi v  v
  genome_3_1462        328 ATTCCT-AGGAATTGCAATGAGTACCGTAACGTAAATGTAATTCTTTAGC 376

  scaffold320|s      85475 AATCGTATCTGAGTAGCGAAGTAGTTCTCAATGTAATTCCGTAGCAATTG 85524
                                  vi        vv  v vv   ivi        ivv        
  genome_3_1462        377 AATCGTAATTGAGTAGCTCAGGATATCTTTGTGTAATTCTCAAGCAATTG 426

  scaffold320|s      85525 TAATGGTGTTCGTCGAGTTTGCGATTTCCATTCCTTAGCAATTGCAAACT 85574
                                 vi v  i iv   ivv    vvi      i         v  v 
  genome_3_1462        427 TAATGGAATACGCCATGTTCCGGATTGATATTCCTCAGCAATTGCTAAAT 476

  scaffold320|s      85575 GTTTCTACAG 85584
                            i   iii  
  genome_3_1462        477 GCTTCCGTAG 486

Matrix = 20p43g.matrix
Kimura (with divCpGMod) = 36.12
Transitions / transversions = 0.80 (20/25)
Gap_init rate = 0.02 (3 / 154), avg. gap size = 2.00 (6 / 3)


266 23.75 3.75 0.00 scaffold320|size133159 85546 85625 (47577) C genome_10_2458#DNA (315) 346 264 m_b2794s001i57 106922

  scaffold320|s      85546 CGATTTCCATTCCTTAGCAATTGCAAAC-TGTTTCTACAGGTTTTTGTTT 85594
                            i   v v       iv         v -i vvv  ii    viv  v  
C genome_10_245        346 CAATTACAATTCCTTGTCAATTGCAATCGCGGAACTGTAGGTGCGTGATT 297

  scaffold320|s      85595 GCAATTCCTTAGCAATTGTA--TGCTGGAAAAG 85625
                           i                i  --    v      
C genome_10_245        296 ACAATTCCTTAGCAATTATATTTGCTTGAAAAG 264

Matrix = 20p43g.matrix
Kimura (with divCpGMod) = 25.34
Transitions / transversions = 0.73 (8/11)
Gap_init rate = 0.03 (2 / 79), avg. gap size = 1.50 (3 / 2)


235 17.55 5.00 5.00 scaffold320|size133159 85686 85745 (47457) genome_6_13346#DNA 426 485 (289) m_b2794s001i58 106923

  scaffold320|s      85686 AGCAATTGATAT--GTGATTTCGAAAGTTTCTGAAGTGCTATTCCTTAGC 85733
                                       --  v ii  --- vi   iii    i           
  genome_6_1334        426 AGCAATTGATATCAGTCACCTC---ATCTTCCAGAGTGTTATTCCTTAGC 472

  scaffold320|s      85734 AATT-TAATTGTG 85745
                               -    i   
  genome_6_1334        473 AATTGTAATCGTG 485

Matrix = 20p43g.matrix
Kimura (with divCpGMod) = 18.54
Transitions / transversions = 4.00 (8/2)
Gap_init rate = 0.08 (5 / 59), avg. gap size = 1.20 (6 / 5)


670 24.00 0.00 0.00 scaffold320|size133159 86021 86195 (47007) C rnd-1_family-1068#Unknown (48) 175 1 m_b2794s001i59 106924

  scaffold320|s      86021 GGAGGTATTTGCTTGCATTTGGTTGTTCCTTTGCTACCACGACCTTCATG 86070
                                v ?iv  v?   i  vv   i      ?v?   v v    i    
C rnd-1_family-        175 GGAGGAANCAGCGNGCACTTCTTTGCTCCTTTNGNACCTCTACCTCCATG 126

  scaffold320|s      86071 GCATTTTGAGGTACAGAAGATGCCCTTCAACCTGCAGCTGCACTTTGTCC 86120
                           i  i  i  v     i     v     vvv i             vv i 
C rnd-1_family-        125 ACACTTCGACGTACAAAAGATTCCCTTACTCTTGCAGCTGCACTTACTTC 76

  scaffold320|s      86121 CTGGCAAAGTGCAGTTGCCTTTGCCTTTGCATTTGCCAGTTATCCCAAAC 86170
                            ?  ?iv vii  i i?       vi        ?  ?  v iv  ? vv
C rnd-1_family-         75 CNGGNGCACCACAATCNCCTTTGCACTTGCATTTNCCNGTAACACCNACA 26

  scaffold320|s      86171 ACACTATACAAGGATAATGCAATTT 86195
                                i    i?    i?       
C rnd-1_family-         25 ACACTGTACAGNGATAGNGCAATTT 1

Matrix = 20p43g.matrix
Kimura (with divCpGMod) = 30.91
Transitions / transversions = 0.91 (20/22)
Gap_init rate = 0.00 (0 / 174), avg. gap size = 0.0 (0 / 0)


2016 18.92 7.94 0.20 scaffold320|size133159 86067 86532 (46670) C rnd-1_family-1015#DNA/Ginger (1) 502 1 m_b2794s001i60 106925

  scaffold320|s      86067 CATGGCATTTTGAGGTACAGAAGATGCCCTTCAACCTGCAGCTGCACTTT 86116
                               i  i  i  v     i     v     v?v               v
C rnd-1_family-        502 CATGACACTTCGACGTACAAAAGATTCCCTTANTCCTGCAGCTGCACTTA 453

  scaffold320|s      86117 GTCCCTGGCAAAGTGCAGTTGCCTTTGCCTTTGCATTTGCCAGTTATCCC 86166
                           v ?  ?  viv vii  i i?       vi        ?  ?  v iv  
C rnd-1_family-        452 CTNCCNGGAGCACCACAATCNCCTTTGCACTTGCATTTNCCNGTAACACC 403

  scaffold320|s      86167 AAACACACTATACAAGGATAATGCAATTTGCTCAGTCATGGGGGTTTGAC 86216
                           ? vv     i    i?    i?  i                 vvi  vi 
C rnd-1_family-        402 NACAACACTGTACAGNGATAGNGCGATTTGCTCAGTCATGGGTTCTTCGC 353

  scaffold320|s      86217 GGAAGTCTGCACTCTT------------------------GGTCATCAAG 86242
                                   ?       ------------------------?    v   ?
C rnd-1_family-        352 GGAAGTCTNCACTCTTCTCGTCGATACCCAACAACTCCTTNGTCAACAAN 303

  scaffold320|s      86243 GGCATGAAATG-------------TGGTACTTTCTTACCAGATATCCATG 86279
                                 ?    -------------          ??        v  i  
C rnd-1_family-        302 GGCATGNAATGCAACTCTTGNCGCTGGTACTTTCNNACCAGATAGCCGTG 253

  scaffold320|s      86280 TTTTGTTGCCACCTTGTATGATATGACACCTTTACGAAAGGTGTTTACCT 86329
                           i  i  ?      i    v vii ?  i  i  i   i    vv i    
C rnd-1_family-        252 CTTCGTNGCCACCCTGTAGGTCGTNACGCCCTTGCGAGAGGTCGTCACCT 203

  scaffold320|s      86330 CCATCACCGCAACTGGGAGATACTTTGGACCTTCCGCCCCACGGATCTTG 86379
                               ?  i  i     ?        i  ?     v  ?     i      
C rnd-1_family-        202 CCATNACTGCGACTGGNAGATACTTCGGNCCTTCAGCNCCACGAATCTTG 153

  scaffold320|s      86380 CCTTCCATCAGCACATTGCAAATGTCATCTATTTCTAAAACACCCTTCCA 86429
                             i      vv                i v i?  ? iv ??i    v?v
C rnd-1_family-        152 CCCTCCATCTCCACATTGCAAATGTCACCAACNTCNAGTANNTCCTTGNT 103

  scaffold320|s      86430 GTCCTTGGTTTGACGATTGTTAACCTGCTTTGCCTGGGAAACAGTACTCT 86479
                            vvi  ?  vi v ?      i           i  ? v?  i  i    
C rnd-1_family-        102 GAATTTNGTGCGTCNATTGTTGACCTGCTTTGCTTGNGCNACGGTGCTCT 53

  scaffold320|s      86480 GAAAGACAGCTACACAAATGGCTGCCCGTACCTGGAGTGTTGCCATAATC 86529
                               ?  v? ?i v v       v    -?  i  ?    iv  i  v  
C rnd-1_family-         52 GAAANACTNCNGCTCTAATGGCTCCCCG-NCCCGGNGTGTCCCCGTACTC 4

  scaffold320|s      86530 ATC 86532
                              
C rnd-1_family-          3 ATC 1

Matrix = 20p43g.matrix
Kimura (with divCpGMod) = 20.28
Transitions / transversions = 1.15 (47/41)
Gap_init rate = 0.01 (3 / 465), avg. gap size = 12.67 (38 / 3)


907 19.66 2.92 2.49 scaffold320|size133159 87646 87885 (45317) rnd-1_family-1112#Unknown 46 286 (28) m_b2794s001i61 106926

  scaffold320|s      87646 GTTGAAGCAGATGAAACAAATCAGCGAATCATTGCGATTTTG-TGA--CG 87692
                               v    ?        ? vv   ii  ii  --- v    -  v--  
  rnd-1_family-         46 GTTGTAGCANATGAAACANAGAAGCAGATTGTT---AGTTTGCTGCTTCG 92

  scaffold320|s      87693 CAACATCTCTTCCGTGCTATGATAGCTTGGAGAGCAGCGA--GC-CA-CC 87738
                             i      v    i   i?  i     vvvv v      -- i-  -  
  rnd-1_family-         93 CAGCATCTCGTCCGCGCTGNGACAGCTTCTCCACCAGCGACGGTACATCC 142

  scaffold320|s      87739 ATTGCACTGGGGGAGTCCGTCAGGGTATTCATACCCACACAAACCACTGT 87788
                            i v -i v?     ?     i   ? i  i  v       i   ? ii 
  rnd-1_family-        143 ACTCC-TTCNGGGAGNCCGTCGGGGNACTCGTAACCACACAGACCNCCAT 191

  scaffold320|s      87789 GCATCTGGGACTCACAATTTATACAATTGTGCCTTCCAGGCTGCACCGGC 87838
                                v v ? v    i  ? ?   i i     v   v ?   ?  v  v
  rnd-1_family-        192 GCATCGGCGNCGCACAGTTNANACAGTCGTGCCGTCCCGNCTGNACGGGG 241

  scaffold320|s      87839 AACCCCTTCATCCCACAGAGTTGTTTTGCTGCGCAGTCAAACTTCAT 87885
                            --        v     ?  i vi              i        
  rnd-1_family-        242 A--CCCTTCATGCCACANAGCTCCTTTGCTGCGCAGTCGAACTTCAT 286

Matrix = 20p43g.matrix
Kimura (with divCpGMod) = 21.67
Transitions / transversions = 1.00 (23/23)
Gap_init rate = 0.05 (11 / 239), avg. gap size = 1.18 (13 / 11)


1714 16.93 0.62 0.93 scaffold320|size133159 87945 88266 (44936) genome_6_13346#DNA 454 774 (0) m_b2794s001i62 106927

  scaffold320|s      87945 CAGAATACAATTCCCAAGGAATTGTAA--GTTACCTGACACCACATAAAA 87992
                               i iiv     iv  v        --  v v         ---    
  genome_6_1334        454 CAGAGTGTTATTCCTTAGCAATTGTAATCGTGAACTGACACCA---AAAA 500

  scaffold320|s      87993 TTCAGAACACCGAAAGATCTCGTACTAAGGAAGGACTTCATACAAAGAAC 88042
                           v v       i  vi      i             i          i  i
  genome_6_1334        501 ATGAGAACACTGATGGATCTCATACTAAGGAAGGATTTCATACAAAAAAT 550

  scaffold320|s      88043 ACAACTTACAGTTGGATACGTTTTGGCCCCATATTTTTTGACAGTTGCTG 88092
                            v                         v             v        
  genome_6_1334        551 AGAACTTACAGTTGGATACGTTTTGGCGCCATATTTTTTGAGAGTTGCTG 600

  scaffold320|s      88093 CCAAACTGTATTAACTAACACTATTTAAATCTAATTACACTGTGGATGAG 88142
                                v    v     v    v                       i    
  genome_6_1334        601 CCAAAGTGTAGTAACTCACACAATTTAAATCTAATTACACTGTGGGTGAG 650

  scaffold320|s      88143 GAATGGTTTCTACGTATTCCTAGCCATTTTACAAATCCTACGCAAAGTTT 88192
                                      vv  v  vvvi iv v       v    vvv        
  genome_6_1334        651 GAATGGTTTCTCGGTTTTAAGGGTGAGTTTACAATTCCTTGTCAAAGTTT 700

  scaffold320|s      88193 AGATGGACGAGGAATCGCAAAGTCGCTAGTGCGAATGCTTAGCAATAGGA 88242
                           v  i    i              v iv  vi i       ii    v v 
  genome_6_1334        701 TGACGGACAAGGAATCGCAAAGTGGTAAGAACAAATGCTTGACAATTGTA 750

  scaffold320|s      88243 TTTTGTCAAGCTTTTGGCCTAACA 88266
                                v                  
  genome_6_1334        751 TTTTGACAAGCTTTTGGCCTAACA 774

Matrix = 20p43g.matrix
Kimura (with divCpGMod) = 18.82
Transitions / transversions = 0.59 (20/34)
Gap_init rate = 0.01 (4 / 321), avg. gap size = 1.25 (5 / 4)


1828 9.20 0.40 0.40 scaffold320|size133159 88389 88639 (44563) genome_7_14113#DNA 1 251 (1) m_b2794s001i63 106928

  scaffold320|s      88389 CCGTATATCTCGGATGACAAGATCCCATGGATTATAAGACCCCCCCCCAC 88438
                                    v   v v i   vi    i           -       i  
  genome_7_1411          1 CCGTATATCACGGTTTATAAGTCCCCACGGATTATAAGA-CCCCCCCTAC 49

  scaffold320|s      88439 TTTTGAG-TGCGTATATTTTGAAAACTAAGCGATTCTTGACTAAACTGAC 88487
                                 i-           i                 i        v  i
  genome_7_1411         50 TTTTGAACTGCGTATATTTCGAAAACTAAGCGATTCTCGACTAAACGGAT 99

  scaffold320|s      88488 AAGATATTCCAGAAACCTTACCTTCTTCTGAAGGTTTTGGTGTGTCACAC 88537
                                          v                                  
  genome_7_1411        100 AAGATATTCCAGAAAGCTTACCTTCTTCTGAAGGTTTTGGTGTGTCACAC 149

  scaffold320|s      88538 GATAGGCAACAGTTTGTCCTATCAAAAGTTATCGCAACATATCAAAAGCA 88587
                           i                                              v i
  genome_7_1411        150 AATAGGCAACAGTTTGTCCTATCAAAAGTTATCGCAACATATCAAAATCG 199

  scaffold320|s      88588 TGTTAATGGTATCTTTTGTACATTTGGGGGGTCTTGTCATCCAAGATATA 88637
                                                              i v v  iv      
  genome_7_1411        200 TGTTAATGGTATCTTTTGTACATTTGGGGGGTCTTATAAACCGTGATATA 249

  scaffold320|s      88638 TG 88639
                           i 
  genome_7_1411        250 CG 251

Matrix = 20p43g.matrix
Kimura (with divCpGMod) = 7.40
Transitions / transversions = 1.30 (13/10)
Gap_init rate = 0.01 (2 / 250), avg. gap size = 1.00 (2 / 2)


840 18.03 0.78 17.35 scaffold320|size133159 88636 88890 (44312) genome_12_10956#DNA 1 219 (595) m_b2795s001i3 106929

  scaffold320|s      88636 TATGTTGGCCCCCTTCATGGCACCGTCCCAGTTCTAGCACTGGGACAAAA 88685
                                        v vv                           viv   
  genome_12_109          1 TATGTTGGCCCCCGTACTGGCACCGTCCCAGTTCTAGCACTGGGCTCAAA 50

  scaffold320|s      88686 AATTCGCCCAGTGCTAGAACTGGGCGTTTTTCTCCCCGTTGTGGCACTTT 88735
                                v      vv            -             iv  v  ivv
  genome_12_109         51 AATTCTCCCAGTTGTAGAACTGGGCG-TTTTCTCCCCGTTAGGGAACCGG 99

  scaffold320|s      88736 GCGTTGAATTTTTT--TCAGTGCCCCAATGAGGACAAGTATCGTCTGAGG 88783
                             v v  v      --  i     v  v  i  v i iv i v  i    
  genome_12_109        100 GCCTAGATTTTTTTTGTCGGTGCCACATTGGGGCCGAAAACCTTCCGAGG 149

  scaffold320|s      88784 TAAGGCNNNNNNNNNNGAGGACAAATATCGTCTGAGGTAAGGCTAACTAC 88833
                             i   -------------------------------   --   -    
  genome_12_109        150 TAGGGC-------------------------------TAA--CTA-CTAC 165

  scaffold320|s      88834 TATCTCCAATTTTCTGAGGAATAGTAGTTAGCCTAAGATTTGATGCACTT 88883
                            i---              v      v     vv      i v       
  genome_12_109        166 TG---CCAATTTTCTGAGGTATAGTACTTAGCGGAAGATTCGCTGCACTT 212

  scaffold320|s      88884 GCATTAT 88890
                               v  
  genome_12_109        213 GCATAAT 219

Matrix = 20p43g.matrix
Kimura (with divCpGMod) = 17.32
Transitions / transversions = 0.46 (12/26)
Gap_init rate = 0.15 (39 / 254), avg. gap size = 1.03 (40 / 39)

855 15.68 1.30 0.65 scaffold320|size133159 88636 88789 (44413) genome_1_19309#DNA 1 155 (214) m_b2795s001i4 106929

  scaffold320|s      88636 TATGTTGGCCCCCTTCATGGCACCGTCCCAGTTCTAGCACTGGGACAAAA 88685
                                   vi   v i v                   v     -  i  v
  genome_1_1930          1 TATGTTGGATCCCGTTAGGGCACCGTCCCAGTTCTAGAACTGG-ACGAAT 49

  scaffold320|s      88686 AATTCGCCCAGTGCTAGAACTGGGCGTTTTTCTCCCCGTTGTGGCACTTT 88735
                            v    i     v          i                 v      v 
  genome_1_1930         50 ATTTCGTCCAGTTCTAGAACTGGACGTTTTTCTCCCCGTTGGGGCACTAT 99

  scaffold320|s      88736 GCGTTG-AATT-TTTTTCAGTGCCCCAATGAGGACAAGTATCGTCTGAGG 88783
                                 -    -    i           i iv  ii i   i vi     
  genome_1_1930        100 GCGTTGAAATTATTTTCCAGTGCCCCAACGGTGATGAATATTGATTGAGG 149

  scaffold320|s      88784 TAAGGC 88789
                                 
  genome_1_1930        150 TAAGGC 155

Matrix = 20p43g.matrix
Kimura (with divCpGMod) = 16.20
Transitions / transversions = 1.18 (13/11)
Gap_init rate = 0.02 (3 / 153), avg. gap size = 1.00 (3 / 3)


14 17.78 3.45 7.14 scaffold320|size133159 89204 89261 (43941) (CCGCCT)n#Simple_repeat 1 56 (0) m_b2795s252i0 106930

  scaffold320|s      89204 CCGCCGCAGCC-GCGCCTCCGCCTCTGCTTCTTCAGCCTTC-CCTGCCGC 89251
                                v v   -v            i  -- -  v    i -   -    
  (CCGCCT)n#Sim          1 CCGCCTCCGCCTCCGCCTCCGCCTCCGC--C-TCCGCCTCCGCCT-CCGC 46

  scaffold320|s      89252 CGCCGTCTCC 89261
                            v   i    
  (CCGCCT)n#Sim         47 CTCCGCCTCC 56

Matrix = Unknown
Transitions / transversions = 0.60 (3/5)
Gap_init rate = 0.11 (6 / 57), avg. gap size = 1.00 (6 / 6)


270 29.77 1.16 2.35 scaffold320|size133159 89442 89527 (43675) C genome_10_17896#DNA (587) 1133 1049 m_b2795s001i5 106931

  scaffold320|s      89442 GCGTGGCAGATGGCTTGGAAACACAGATGACATCAAATGCTTTGAAGCCG 89491
                             v  i  i i    v    i-i      i    i  iiv  -  i ii 
C genome_10_178       1133 GCCTGACAAACGGCTGGGAAG-GCAGATGGCATCGAACAATT-GAGGTTG 1086

  scaffold320|s      89492 TCA-TCAATAACCATGCTTGCCGGGCCGTTGACAACC 89527
                             i- ii i         vv         ii ii   
C genome_10_178       1085 TCGGTTGACAACCATGCTATCCGGGCCGTCAATGACC 1049

Matrix = 20p43g.matrix
Kimura (with divCpGMod) = 35.05
Transitions / transversions = 4.00 (20/5)
Gap_init rate = 0.04 (3 / 85), avg. gap size = 1.00 (3 / 3)


835 13.07 9.09 4.35 scaffold320|size133159 89541 89716 (43486) C genome_10_17896#DNA (731) 989 806 m_b2795s001i6 106931

  scaffold320|s      89541 TGCAAATGATTCAACAATCAACCAATTAAAATCCAGATCCAAAAATTTAC 89590
                                 i     i                 v    i ii   v    i  
C genome_10_178        989 TGCAAACGATTCGACAATCAACCAATTAAACTCCAAACTCAACAATTCAC 940

  scaffold320|s      89591 ----TGCTCCCCCCTTCCGCCAATGTTTGCTCCTCC--CCTCCCGCA--- 89631
                           ----         i ----     ---     i   --i     v i---
C genome_10_178        939 CGCCTGCTCCCCCTT----CCAAT---TGCTCTTCCGCTCTCCCTCGCCA 897

  scaffold320|s      89632 ---TAATTAATGAA----AAGTGATTTTGTTGATCGGTTGAACCCAACAA 89674
                           ---   v v  v  ----     -          i        i      
C genome_10_178        896 AGCTAAGTCATCAATTGCAAGTG-TTTTGTTGATTGGTTGAACTCAACAA 848

  scaffold320|s      89675 TAAACCAAAGTATTACTGAGGAGTTTTGGGGTGCAAAGCTGG 89716
                                  i       iv        v                
C genome_10_178        847 TAAACCAGAGTATTATGGAGGAGTTGTGGGGTGCAAAGCTGG 806

Matrix = 20p43g.matrix
Kimura (with divCpGMod) = 12.56
Transitions / transversions = 1.75 (14/8)
Gap_init rate = 0.07 (12 / 175), avg. gap size = 2.00 (24 / 12)


956 15.76 0.00 0.61 scaffold320|size133159 89718 89883 (43319) C genome_10_17896#DNA (874) 846 682 m_b2795s001i7 106931

  scaffold320|s      89718 AACCCAGAGTATTACTGAGGAGTTCTGGGGTGCAAAGCTGGCTGCTGAGT 89767
                             v           iv        v                v ii     
C genome_10_178        846 AAACCAGAGTATTATGGAGGAGTTGTGGGGTGCAAAGCTGGATATTGAGT 797

  scaffold320|s      89768 GTGCGATTTGTTCGTGCACTTCTTATTGCTTGACGGTTTCAATGGAGAAT 89817
                                        v       v  v     iv    v      i      
C genome_10_178        796 GTGCGATTTGTTCCTGCACTTGTTTTTGCTCTACGGGTTCAATAGAGAAT 747

  scaffold320|s      89818 GAATTAGGAACAGTTCAGAATAGGAAGCAACAAGAAGTGGTTGTGAAAAC 89867
                                 i     i       iv    iii v       iv    v-    
C genome_10_178        746 GAATTAAGAACAATTCAGAACTGGAAATGAGAAGAAGTATTTGTT-AAAC 698

  scaffold320|s      89868 AGCTACTTCTCATTAA 89883
                                 v         
C genome_10_178        697 AGCTACGTCTCATTAA 682

Matrix = 20p43g.matrix
Kimura (with divCpGMod) = 17.74
Transitions / transversions = 0.86 (12/14)
Gap_init rate = 0.01 (1 / 165), avg. gap size = 1.00 (1 / 1)


616 9.91 0.89 0.89 scaffold320|size133159 89846 89957 (43245) C rnd-1_family-800#Unknown (420) 161 50 m_b2795s001i8 106932

  scaffold320|s      89846 AACAAGAAGTGGTTGTGAAAACAGCTACTTCTCATTAATAAAT-CAAACA 89894
                                i v            -      ivvvv   v       -      
C rnd-1_family-        161 AACAAAATGTGGTTGTGAAA-CAGCTATGAAACATAAATAAATACAAACA 113

  scaffold320|s      89895 ATATAATTGATGTAATTACTGATACATATGTTATCCATTTATAATGTTAA 89944
                                        ?             v   v     ?            
C rnd-1_family-        112 ATATAATTGATGTNATTACTGATACATCTGTAATCCANTTATAATGTTAA 63

  scaffold320|s      89945 TTAAGTCGGTTTG 89957
                                  v?    
C rnd-1_family-         62 TTAAGTCTNTTTG 50

Matrix = 20p43g.matrix
Kimura (with divCpGMod) = 10.97
Transitions / transversions = 0.22 (2/9)
Gap_init rate = 0.02 (2 / 111), avg. gap size = 1.00 (2 / 2)

569 6.48 23.15 0.00 scaffold320|size133159 89887 89994 (43208) C rnd-1_family-1316#Unknown (4) 146 14 m_b2795s001i9 106932

  scaffold320|s      89887 ATCAAACAATATAATTGATGTAATTACTGATACATATGTTATCCATTTAT 89936
                            ?                   ?             v   v     ?    
C rnd-1_family-        146 ANCAAACAATATAATTGATGTNATTACTGATACATCTGTAATCCANTTAT 97

  scaffold320|s      89937 AATGTTAATTAAGTCGGTTTGCTTTGA----------------------- 89963
                                          v?    i     -----------------------
C rnd-1_family-         96 AATGTTAATTAAGTCTNTTTGTTTTGAGACTGTATATCTCTGAAGACGAG 47

  scaffold320|s      89964 --ATTGTTGGAAGTTATGTTGTGTTATCGGGGC 89994
                           --                  v    i  v    
C rnd-1_family-         46 TGATTGTTGGAAGTTATGTTTTGTTGTCCGGGC 14

Matrix = 20p43g.matrix
Kimura (with divCpGMod) = 7.05
Transitions / transversions = 0.40 (2/5)
Gap_init rate = 0.02 (2 / 107), avg. gap size = 12.50 (25 / 2)


2954 9.05 0.00 2.69 scaffold320|size133159 90012 90431 (42771) genome_12_10956#DNA 406 814 (0) m_b2795s001i10 106933

  scaffold320|s      90012 GTGTCTTAGGATGGTAGTGCCCAAATGGGGACAGCACATTATCCACAATC 90061
                              v    v                         iii    vv  v    
  genome_12_109        406 GTGGCTTATGATGGTAGTGCCCAAATGGGGACAGTGTATTAAGCAAAATC 455

  scaffold320|s      90062 CCCATTGGAGCACTAACTCCACTAAGTACATTAGTAGTGCCTCAATGGGG 90111
                                              i         v       v            
  genome_12_109        456 CCCATTGGAGCACTAACTCTACTAAGTACTTTAGTAGAGCCTCAATGGGG 505

  scaffold320|s      90112 ACAAGGGAATCGTCCCAATGAGGCACCAGTGCCTTAATTGGGACGATTTC 90161
                                 i   v v    v        i                  -----
  genome_12_109        506 ACAAGGAAATAGACCCATTGAGGCACTAGTGCCTTAATTGGGACG----- 550

  scaffold320|s      90162 CTTGTCCCCATTGAAGCACTGGTGCCTCATTGGGGTTGGTGCCACAATGG 90211
                           ------       vi                    ii             
  genome_12_109        551 ------CCCATTGTGGCACTGGTGCCTCATTGGGGCCGGTGCCACAATGG 594

  scaffold320|s      90212 GTGTTATAGTAAATCTCCCAGTTCTAGAACTGGGCGCCCAGTGCTAGAAC 90261
                            v       vi                               v       
  genome_12_109        595 GGGTTATAGGGAATCTCCCAGTTCTAGAACTGGGCGCCCAGTTCTAGAAC 644

  scaffold320|s      90262 TGGACTTTCGTCTCGGTCCCAGTTCTAGAACTGGGCCGCCCAGTTCTAGA 90311
                              ivv v                                       i  
  genome_12_109        645 TGGGGGTACGTCTCGGTCCCAGTTCTAGAACTGGGCCGCCCAGTTCTGGA 694

  scaffold320|s      90312 ACTGGGCTCCCCATTGAGGCACGGTGCCACAACGGGGAGAAAAACGCCCA 90361
                                  v                 v  vi                    
  genome_12_109        695 ACTGGGCGCCCCATTGAGGCACGGTTCCCTAACGGGGAGAAAAACGCCCA 744

  scaffold320|s      90362 GTTCTACAACTTGGAGAAATTTTGGTCCCAGTGCTAGAACTGGGACGGTG 90411
                                      v      v      v                        
  genome_12_109        745 GTTCTACAACTGGGAGAATTTTTGGGCCCAGTGCTAGAACTGGGACGGTG 794

  scaffold320|s      90412 CCAGTATGGGGGCCAACATA 90431
                                 i             
  genome_12_109        795 CCAGTACGGGGGCCAACATA 814

Matrix = 20p43g.matrix
Kimura (with divCpGMod) = 9.14
Transitions / transversions = 0.61 (14/23)
Gap_init rate = 0.03 (11 / 419), avg. gap size = 1.00 (11 / 11)


26218 9.39 1.62 1.81 scaffold320|size133159 90429 94245 (38957) rnd-1_family-221#Unknown 1470 5279 (2) m_b2795s001i11 106934

  scaffold320|s      90429 ATATGCACCATTCCTGCAATCGTATTCTCCCAATACCAACATTTTTCAAG 90478
                                                                  v          
  rnd-1_family-       1470 ATATGCACCATTCCTGCAATCGTATTCTCCCAATACCAAGATTTTTCAAG 1519

  scaffold320|s      90479 ACAATGGGGAACATAAATTCAGGTCTTATTCATCATCTTGTTGCACACGC 90528
                               i               vv                   i        
  rnd-1_family-       1520 ACAACGGGGAACATAAATTCCTGTCTTATTCATCATCTTGTCGCACACGC 1569

  scaffold320|s      90529 TGTCTTTAGTTTCGTCATACTCATTCCATCCCCACTCGAGAAATTTTATG 90578
                                  v        i                i            ?   
  rnd-1_family-       1570 TGTCTTTCGTTTCGTCGTACTCATTCCATCCCCGCTCGAGAAATTTNATG 1619

  scaffold320|s      90579 TGTGGGAAAAGGATATCGGCGGCATAAGCTGTTACTCGTTGGT-GTTTAC 90627
                                                                      -   i  
  rnd-1_family-       1620 TGTGGGAAAAGGATATCGGCGGCATAAGCTGTTACTCGTTGGTAGTTCAC 1669

  scaffold320|s      90628 AGTGTCAGTGTCGTCGTACTGTGGACGTTGTCCCCCAACTCTTACCAACC 90677
                             i       i                                       
  rnd-1_family-       1670 AGCGTCAGTGCCGTCGTACTGTGGACGTTGTCCCCCAACTCTTACCAACC 1719

  scaffold320|s      90678 TACCATTGTCCTGTACTGAGTTCTGATTCTTGTTGCCGTAGGACATGACA 90727
                               i         v   v   ?v       v                  
  rnd-1_family-       1720 TACCGTTGTCCTGTCCTGTGTTNGGATTCTTCTTGCCGTAGGACATGACA 1769

  scaffold320|s      90728 ATTGTCCTCTCAGGCTGTTGCTTGACTTCTCTCATTTCTTGCTCCATCTC 90777
                                       i      v         i         i          
  rnd-1_family-       1770 ATTGTCCTCTCAAGCTGTTCCTTGACTTCCCTCATTTCTCGCTCCATCTC 1819

  scaffold320|s      90778 ACTCAATCCTGTTGTATAAGCCGTTCTCAGTTCGTCCACGCTTAACCCGC 90827
                                   i  i          v    v                      
  rnd-1_family-       1820 ACTCAATCTTGCTGTATAAGCCCTTCTAAGTTCGTCCACGCTTAACCCGC 1869

  scaffold320|s      90828 TAATCTCACTCGATGTCCCGGGTGTTGCCGGTTCTTCTCGTACTTCAAAA 90877
                                              v  v                       i   
  rnd-1_family-       1870 TAATCTCACTCGATGTCCCTGGAGTTGCCGGTTCTTCTCGTACTTCGAAA 1919

  scaffold320|s      90878 CCTGGAATTTCATCAAGTGAAAGATCATGAGAAAAGTGACTGCTACTATT 90927
                                                                        i    
  rnd-1_family-       1920 CCTGGAATTTCATCAAGTGAAAGATCATGAGAAAAGTGACTGCTATTATT 1969

  scaffold320|s      90928 TACCGACATTGCTTAATCCTCATTGCTTTTGGAGAAGACAAAGATAACTC 90977
                                     v v       i      v    v v   ?i v        
  rnd-1_family-       1970 TACCGACATTTCGTAATCCTTATTGCTGTTGGTGTAGANGACGATAACTC 2019

  scaffold320|s      90978 TTTGTTCTTGCAAGTTT-CCTAACCAAAA-AATTAATGCATCATATAATG 91025
                                 v       vi - i  v     v-          v         
  rnd-1_family-       2020 TTTGTTGTTGCAAGGCTGCTTATCCAAACCAATTAATGCAACATATAATG 2069

  scaffold320|s      91026 TGGAAGCATGTTTAATCTGAAACAAATATT--ATTTACAAGAGCCACTG- 91072
                           v   v      i ---------  v  i  --   ---i     ---- -
  rnd-1_family-       2070 GGGATGCATGTCT---------CACATGTTCCATT---GAGAGC----GT 2103

  scaffold320|s      91073 ATCAGCCATCTGAAATGATTTGTATGTAATTCTTGCAAAGGTACATTAAT 91122
                             v  v         ii       ii  v    i i              
  rnd-1_family-       2104 ATGAGGCATCTGAAACAATTTGTACATATTTCTCGTAAAGGTACATTAAT 2153

  scaffold320|s      91123 TAGTCCTTCTATACTTTTGCCTTTCCATTTCTTGCTACCGCACCACAAAT 91172
                                 ?                  v  v i   v      i      - 
  rnd-1_family-       2154 TAGTCCNTCTATACTTTTGCCTTTCAATGTTTTGGTACCGCGCCACAA-T 2202

  scaffold320|s      91173 TTTGTTTCTATTATTTTTTTAGTAATGGGGATGTTATCTTATAGAAATTT 91222
                                 vv-  v   ?   ---------      v   --        v 
  rnd-1_family-       2203 TTTGTTGA-ATGATTNTTT---------GGATGTGATC--ATAGAAATGT 2240

  scaffold320|s      91223 TCATGTTCCACGTATTTGGAATTTTCCGGCACACTCACATTCATTATGTG 91272
                           i               v           i i                   
  rnd-1_family-       2241 CCATGTTCCACGTATTAGGAATTTTCCGACGCACTCACATTCATTATGTG 2290

  scaffold320|s      91273 TAAGGGGAATTTACCAATGTATATCTAAATAC-AATATTATACATA--AA 91319
                            v  ?         iv      i v  v?  i-    v       i--  
  rnd-1_family-       2291 TTAGNGGAATTTACTCATGTATGTATACNTATGAATAATATACATGTTAA 2340

  scaffold320|s      91320 TTATAATGTTGTCGTTAAAAGGAAATCACTATCCATCCGTCGACAGTACC 91369
                             v           vv        ---------------   - i---- 
  rnd-1_family-       2341 TTCTAATGTTGTCGGAAAAAGGAA---------------TCG-CG----C 2370

  scaffold320|s      91370 CATAATAGCGCGTCGAATTTAACACTGAGTACTTCTTATAT--TATAATA 91417
                                    iv iv     -    v          v    ?--       
  rnd-1_family-       2371 CATAATAGCAAGCAGAATT-AACAGTGAGTACTTCATATANAATATAATA 2419

  scaffold320|s      91418 C-ACAAAAT------ATT-------------TCTAATT-TTTTCTACAAA 91446
                            -     v ------   -------------       - ?   ? i v 
  rnd-1_family-       2420 CCACAAATTTTACCGATTAACTAGTTAGCCTTCTAATTCTNTTCNATATA 2469

  scaffold320|s      91447 GGAATTCAATAGATATACATAAAAAATACCTTTCAAATCAAAAAGTTGCA 91496
                                             i  i                v           
  rnd-1_family-       2470 GGAATTCAATAGATATACGTAGAAAATACCTTTCAAATGAAAAAGTTGCA 2519

  scaffold320|s      91497 CTTGAAACCAACAATTATACACATCACTTGCATCTCATGTCA-GCAATCT 91545
                           i        v i   -     v                v i - ? v   
  rnd-1_family-       2520 TTTGAAACCCATAAT-ATACAAATCACTTGCATCTCATTTTATGNACTCT 2568

  scaffold320|s      91546 CCATCTTATTGATAGCAATCATCCTCTCAATA---CAACTTGTTGACCAT 91592
                                ?     v     i  i      i?   ---               
  rnd-1_family-       2569 CCATCNTATTGCTAGCAGTCGTCCTCTTNATATTTCAACTTGTTGACCAT 2618

  scaffold320|s      91593 GCCGAAGTATAAGCAACCGGGAAAACCACATTATAA---TACCATTCGAA 91639
                                                               ---    i  v   
  rnd-1_family-       2619 GCCGAAGTATAAGCAACCGGGAAAACCACATTATAACAATACCGTTAGAA 2668

  scaffold320|s      91640 ACCCATACGCAAAGGGGTCAATGTGTCCGTACTCTCGCTTTTGATGTAAG 91689
                                              v        v            v        
  rnd-1_family-       2669 ACCCATACGCAAAGGGGTCTATGTGTCCTTACTCTCGCTTTGGATGTAAG 2718

  scaffold320|s      91690 TTCATTGGTTTGGACTTAAACAAACTTATGAAGAAGTGTCCTTCTATCTC 91739
                                   vv               v                 ii     
  rnd-1_family-       2719 TTCATTGGAATGGACTTAAACAAACATATGAAGAAGTGTCCTTTCATCTC 2768

  scaffold320|s      91740 CGCTATGGAAGAGAGAAGCCAATTTATGTCCAGATATGATGGCGAGACAT 91789
                           v                 i              v  i  v          
  rnd-1_family-       2769 GGCTATGGAAGAGAGAAGTCAATTTATGTCCAGTTACGAAGGCGAGACAT 2818

  scaffold320|s      91790 TCTTGGAAAAGTCAACCTTCCTGCCGCCTGCCCATGTCGATAATTTAAAT 91839
                                i i  i                 i    i    i         i 
  rnd-1_family-       2819 TCTTGAAGAAATCAACCTTCCTGCCGCCCGCCCGTGTCAATAATTTAAGT 2868

  scaffold320|s      91840 GATGCCAAATAACTCTTCGAGGAATGGACTCATAGCCACAATTCTGATGA 91889
                                vi  v       i          i         vi    v  i  
  rnd-1_family-       2869 GATGCAGAAAAACTCTTTGAGGAATGGATTCATAGCCAAGATTCAGACGA 2918

  scaffold320|s      91890 CATTCAAGGATACAAATCATTGATGATGCCGCCAAAGAACAGGAATCAAA 91939
                                i i                 v    ?     i  i v        
  rnd-1_family-       2919 CATTCGAAGATACAAATCATTGATGTTGCCNCCAAAAAATATGAATCAAA 2968

  scaffold320|s      91940 TTCTTGTTGATGCACGTCTGAGACCACCAGGAAGAAGAAAATGACAT--- 91986
                            v                  v  v-                   v  ---
  rnd-1_family-       2969 TGCTTGTTGATGCACGTCTGCGAA-ACCAGGAAGAAGAAAATGAGATCGG 3017

  scaffold320|s      91987 TGAACATGGTTTTGACTTTGAAGTGAATAATGCGTTGGATACAAACAATC 92036
                               v       i                viv  v    v          
  rnd-1_family-       3018 TGAAAATGGTTTCGACTTTGAAGTGAATATCCCGATGGAAACAAACAATC 3067

  scaffold320|s      92037 TCAGTAACATCGGCAATGGTACTTTAACAGTAGGTACCACGCCACAATTT 92086
                                              ?      v ? i         v       i 
  rnd-1_family-       3068 TCAGTAACATCGGCAATGGNACTTTACCNGCAGGTACCACCCCACAATCT 3117

  scaffold320|s      92087 CCTTGACAACTCCCAGTTTATTGATGCATTTATCAACAATGATGGCATGG 92136
                            vi-  i                v  ---------  i            
  rnd-1_family-       3118 CAC-GATAACTCCCAGTTTATTGTTG---------ACGATGATGGCATGG 3157

  scaffold320|s      92137 TTGATTTTTGAAATGGAATCCAAAGTAGACACAACATGATTTGCTACATT 92186
                                   i          iv                    i      i 
  rnd-1_family-       3158 TTGATTTTCGAAATGGAATTAAAAGTAGACACAACATGATTCGCTACACT 3207

  scaffold320|s      92187 CCTGATTTAGCATTCCAAGTACATCTCCTGAGTGTGATTACTAATGTTCG 92236
                                                     v              v        
  rnd-1_family-       3208 CCTGATTTAGCATTCCAAGTACATCTACTGAGTGTGATTACGAATGTTCG 3257

  scaffold320|s      92237 GGGTGTTCCACTATCAACATGTTTGAAAAAATTATGGACGTCATCTTTTT 92286
                                       --                        i         v 
  rnd-1_family-       3258 GGGTGTTCCACT--CAACATGTTTGAAAAAATTATGGATGTCATCTTTGT 3305

  scaffold320|s      92287 GCACTGTGTACAGAGGAATTTTGAATTCAACAATTCCTTCTTCGGCTCCA 92336
                              i  i                 v           v      i      
  rnd-1_family-       3306 GCATTGCGTACAGAGGAATTTTGATTTCAACAATTCATTCTTCAGCTCCA 3355

  scaffold320|s      92337 CTTGGAAAGGACTTATCAACGGGCTAAAGAAGATACACGGCATGTCAGCT 92386
                             i                 ?             v               
  rnd-1_family-       3356 CTCGGAAAGGACTTATCAACNGGCTAAAGAAGATTCACGGCATGTCAGCT 3405

  scaffold320|s      92387 TTCAAAGCAAAGTTGGTTGGTGTAACAAGGAGAGATGGAACATCAGTTGG 92436
                                            i  v                    i  ?i    
  rnd-1_family-       3406 TTCAAAGCAAAGTTGGTCGGGGTAACAAGGAGAGATGGAACGTCNATTGG 3455

  scaffold320|s      92437 AGTTGTAGTGTTTGACACAATGGAGGTACTCATGACTATGCTTGAAGATG 92486
                                 i                                 ?       i 
  rnd-1_family-       3456 AGTTGTGGTGTTTGACACAATGGAGGTACTCATGACTATGNTTGAAGACG 3505

  scaffold320|s      92487 AGAGAATTGTCTGCCCTACCAACATAGCCAAAGGTTATAATTTCTGGGAT 92536
                                     v      i                   i           i
  rnd-1_family-       3506 AGAGAATTGTATGCCCTGCCAACATAGCCAAAGGTTACAATTTCTGGGAC 3555

  scaffold320|s      92537 GGAACCACAGTGGAATCTTATGTTTATGGGGAAATTCACACTGGTGATTT 92586
                                 i          vv       i              i        
  rnd-1_family-       3556 GGAACCGCAGTGGAATCGAATGTTTACGGGGAAATTCACACCGGTGATTT 3605

  scaffold320|s      92587 GTGCAATCCAACAAGACAAACCTACGTTGGTAATGATCCGGATAAACTTC 92636
                              v     v      v  i                            i 
  rnd-1_family-       3606 GTGGAATCCTACAAGAGAAGCCTACGTTGGTAATGATCCGGATAAACTCC 3655

  scaffold320|s      92637 CTGTCCCTTTCATTGATTTTTATGACAAAACACACACTGATGATAAGGGG 92686
                                   i      i?     i              i  i        i
  rnd-1_family-       3656 CTGTCCCTCTCATTGGNTTTTACGACAAAACACACACCGACGATAAGGGA 3705

  scaffold320|s      92687 ATCCTTGCAACAGCACCTTTTCTAATAACCTTTGCCTTTCTCAACCTTGC 92736
                                i                             v              
  rnd-1_family-       3706 ATCCTCGCAACAGCACCTTTTCTAATAACCTTTGCATTTCTCAACCTTGC 3755

  scaffold320|s      92737 AACAAGAAAGAGATCATATGCATTGTTTCCTCTGGGACTTGTTCCAAATC 92786
                                    -  i          i         ?                
  rnd-1_family-       3756 AACAAGAAA-AGGTCATATGCATCGTTTCCTCTNGGACTTGTTCCAAATC 3804

  scaffold320|s      92787 TCAATCATGGTAGAGGATCAAGGAAAACTTCTTGTCCAAGTGAGACATTC 92836
                                                                  i      i   
  rnd-1_family-       3805 TCAATCATGGTAGAGGATCAAGGAAAACTTCTTGTCCAAATGAGACGTTC 3854

  scaffold320|s      92837 GACCACCTCCAAGATGAACATGACTGTTTACAGGCTATCCTTCAGGACAT 92886
                                                                             
  rnd-1_family-       3855 GACCACCTCCAAGATGAACATGACTGTTTACAGGCTATCCTTCAGGACAT 3904

  scaffold320|s      92887 AATTGACATTTACTCCAAGGGAGGAGAACATAGGACAA------------ 92924
                                     i               ?  i        ------------
  rnd-1_family-       3905 AATTGACATTCACTCCAAGGGAGGAGNACGTAGGACAATTTTTGGAAAAG 3954

  scaffold320|s      92925 ------ATCTAATCATTTGGTTTCACCTCATCATAGGTGACATTCAAGGA 92968
                           ------                i   ?                       
  rnd-1_family-       3955 AGAAGAATCTAATCATTTGGTTCCACNTCATCATAGGTGACATTCAAGGA 4004

  scaffold320|s      92969 AACAACAACCTGGCAGTTGCATATCAAAATTCCAGTGTTCGGCCTTACAG 93018
                                           i               ?i                
  rnd-1_family-       4005 AACAACAACCTGGCAGCTGCATATCAAAATTCNGGTGTTCGGCCTTACAG 4054

  scaffold320|s      93019 ATTATGTAAATGCACTTACGAAGATCTTGACGCGGAGTCATTAGCATGCA 93068
                                           i    v           ?         v     i
  rnd-1_family-       4055 ATTATGTAAATGCACTCACGACGATCTTGACGCNGAGTCATTATCATGCG 4104

  scaffold320|s      93069 AATATGTGATGCTAGCTGAATTCAAACAGTACAAACTTCAATCATCAGAT 93118
                                  v ii  v         v                      ?   
  rnd-1_family-       4105 AATATGTTACACTTGCTGAATTCCAACAGTACAAACTTCAATCATCNGAT 4154

  scaffold320|s      93119 CTCAGTAGAACCGCAGCTAGAGATGTTATGAAACAAATATCACGTCATGG 93168
                                         v                                   
  rnd-1_family-       4155 CTCAGTAGAACCGCCGCTAGAGATGTTATGAAACAAATATCACGTCATGG 4204

  scaffold320|s      93169 GATTGATACAGTTTGGGAGAAGGGAGTGTCATTAGCAGACATGATCCATG 93218
                                    i                  i i                 i 
  rnd-1_family-       4205 GATTGATACGGTTTGGGAGAAGGGAGTGCCGTTAGCAGACATGATCCACG 4254

  scaffold320|s      93219 GTATCAACCTAATTACTCCTCCAGAGATGTTACATACTGTCAGAGTTGGC 93268
                                     ?     i                    i   i        
  rnd-1_family-       4255 GTATCAACCTNATTACCCCTCCAGAGATGTTACATACCGTCGGAGTTGGC 4304

  scaffold320|s      93269 ATTGCTGTTTATATCATTGGTGTAATCAAGGATTGCCTAAGCAATAACAC 93318
                             i                v                  v   i   i   
  rnd-1_family-       4305 ATCGCTGTTTATATCATTGCTGTAATCAAGGATTGCCTTAGCGATAGCAC 4354

  scaffold320|s      93319 CCGGACTGAGTTGGATTTCTTATATACATCGATATCTACCATGATCTAAA 93368
                                 v              i  --   i   ? v           v  
  rnd-1_family-       4355 CCGGACAGAGTTGGATTTCTTGTA--CATTGATNTGTACCATGATCTTAA 4402

  scaffold320|s      93369 GAGAAACTGTGATCATGATTACTATGAAAGTTCTCTTCACAAAGGAGCTA 93418
                                                   i     i     v           v 
  rnd-1_family-       4403 GAGAAACTGTGATCATGATTACTACGAAAGCTCTCTGCACAAAGGAGCAA 4452

  scaffold320|s      93419 CTGAAACTGTAAAATTAGGGGCATTGGAAAATATTGGTCACATCCTAGCG 93468
                            ?     v      iv                  i      v v   v  
  rnd-1_family-       4453 CNGAAACAGTAAAACAAGGGGCATTGGAAAATATCGGTCACCTACTATCG 4502

  scaffold320|s      93469 TTAGCCGCCCTGTGTTCCACTGGCACAGGAATAAATCTTTTGGATAACAA 93518
                                               i i i             v     ii v  
  rnd-1_family-       4503 TTAGCCGCCCTGTGTTCCACCGACGCAGGAATAAATCTATTGGACGAAAA 4552

  scaffold320|s      93519 GATTGACAGTGCTCACCCCTCCCTTATTCAACATACTCTCATACATCTTC 93568
                                  i ?  v     v                             v 
  rnd-1_family-       4553 GATTGACGGNGCGCACCCATCCCTTATTCAACATACTCTCATACATCTGC 4602

  scaffold320|s      93569 TTGCAAGCGTAGTTTGGTTGCACTTGGACATCAATAAAGAAGAGGTTCGT 93618
                                                   i     v   i        v      
  rnd-1_family-       4603 TTGCAAGCGTAGTTTGGTTGCACTCGGACAACAACAAAGAAGATGTTCGT 4652

  scaffold320|s      93619 AAGTCCGAAGCAGCATTTGGAAAGGTCATGTCAGACATCAAGAACATTTT 93668
                                v                          i                 
  rnd-1_family-       4653 AAGTCAGAAGCAGCATTTGGAAAGGTCATGTCGGACATCAAGAACATTTT 4702

  scaffold320|s      93669 TCCATGATCATGTGGAAATAACTGGAAAATTCCAAAAGTACATGGTTATA 93718
                              iv       i       ii           v           v    
  rnd-1_family-       4703 TCCGAGATCATGCGGAAATAGTTGGAAAATTCCTAAAGTACATGGATATA 4752

  scaffold320|s      93719 TTTTGATGCAAAAGTATGTCCAGATGTATAGCAACGCATCAAATTTTTAT 93768
                            v          i      i         i    i  v  v         
  rnd-1_family-       4753 TGTTGATGCAAAGGTATGTTCAGATGTATGGCAATGCCTCTAATTTTTAT 4802

  scaffold320|s      93769 GGTGGATGGGGTGAATGTTGTTATATTGAGTGGATCAAAGATAATGGTCT 93818
                                      i   i i   i                         v  
  rnd-1_family-       4803 GGTGGATGGGGCGAACGCTGTCATATTGAGTGGATCAAAGATAATGGACT 4852

  scaffold320|s      93819 GTGTACACAGCGACAGGCATCGAACTTTAATGATCAAATAGGAGAGCACA 93868
                            i i  v   v          ?                    ?    i  
  rnd-1_family-       4853 GCGCACCCAGAGACAGGCATCNAACTTTAATGATCAAATAGGNGAGCGCA 4902

  scaffold320|s      93869 TTTGTGAAGGCATTGCATTGAAAACAGATGAGGATACATTAGTAATGGAT 93918
                                     vi iii         i v?        ?     ? i    
  rnd-1_family-       4903 TTTGTGAAGGAGTCATATTGAAAACGGCNGAGGATACNTTAGTNACGGAT 4952

  scaffold320|s      93919 CTCACTGATCAGATGGATTTATTATCCATCAGTACCACACATTTGAGGAA 93968
                              ? i                          i                 
  rnd-1_family-       4953 CTCNCCGATCAGATGGATTTATTATCCATCAGCACCACACATTTGAGGAA 5002

  scaffold320|s      93969 TCGATTTGATGACATGAGTAATGCTGAGTCTTCCAATGACATCAATGCAC 94018
                            v  ? i               v i        v   i ii  i i i  
  rnd-1_family-       5003 TAGANTCGATGACATGAGTAATCCCGAGTCTTCGAATAATGTCGACGTAC 5052

  scaffold320|s      94019 TCTGTACTACGGTCGGAAATTTTTTTCCTGGGAGATATAGTGTCACTGTT 94068
                           iv v   ?  ?        v v     v   i  i               
  rnd-1_family-       5053 CGTCTACNACNGTCGGAAAATGTTTTCGTGGAAGGTATAGTGTCACTGTT 5102

  scaffold320|s      94069 ACTGTGGAGGAGGCTTTTGATGAAGATCAGTTGGGTAATGCTTTCGTTTA 94118
                           v            v               i  v   i           vi
  rnd-1_family-       5103 TCTGTGGAGGAGGATTTTGATGAAGATCAATTCGGTGATGCTTTCGTTAG 5152

  scaffold320|s      94119 TCATCACA--CTTTATCACTCACTATTATTTGGAATTCCAATGACAAAGG 94166
                            v      --i   ii  --  v i   i      v  ii i       i
  rnd-1_family-       5153 TGATCACAGNTTTTGCCA--CAGTGTTACTTGGAAATCTGACGACAAAGA 5200

  scaffold320|s      94167 TAAACAATGCTTTGGATGAAGAATCAGTTTTGAGTTGGAATATTTTCTTG 94216
                           v         v     v       i  i                      
  rnd-1_family-       5201 AAAACAATGCATTGGAAGAAGAATTAGCTTTGAGTTGGAATATTTTCTTG 5250

  scaffold320|s      94217 TACAAAGAGCGATTTCACTTCAGACGTCA 94245
                                v    v                  
  rnd-1_family-       5251 TACAACGAGCCATTTCACTTCAGACGTCA 5279

Matrix = 20p43g.matrix
Kimura (with divCpGMod) = 8.18
Transitions / transversions = 1.20 (192/160)
Gap_init rate = 0.02 (88 / 3816), avg. gap size = 1.49 (131 / 88)

29989 9.58 1.40 0.19 scaffold320|size133159 92122 96275 (36927) rnd-1_family-715#Unknown 4 4207 (0) m_b2795s001i12 106934

  scaffold320|s      92122 ACAATGATGGCATGGTTGATTTTTGAAATGGAATCCAAAGTAGACACAAC 92171
                             i                    i          iv              
  rnd-1_family-          4 ACGATGATGGCATGGTTGATTTTCGAAATGGAATTAAAAGTAGACACAAC 53

  scaffold320|s      92172 ATGATTTGCTACATTCCTGATTTAGCATTCCAAGTACATCTCCTGAGTGT 92221
                                 i      i                           v        
  rnd-1_family-         54 ATGATTCGCTACACTCCTGATTTAGCATTCCAAGTACATCTACTGAGTGT 103

  scaffold320|s      92222 GATTACTAATGTTCGGGGTGTTCCACTATCAACATGTTTGAAAAAATTAT 92271
                                 v                    --                     
  rnd-1_family-        104 GATTACGAATGTTCGGGGTGTTCCACT--CAACATGTTTGAAAAAATTAT 151

  scaffold320|s      92272 GGACGTCATCTTTTTGCACTGTGTACAGAGGAATTTTGAATTCAACAATT 92321
                              i         v    i  i                 v          
  rnd-1_family-        152 GGATGTCATCTTTGTGCATTGCGTACAGAGGAATTTTGATTTCAACAATT 201

  scaffold320|s      92322 CCTTCTTCGGCTCCACTTGGAAAGGACTTATCAACGGGCTAAAGAAGATA 92371
                            v      i        i                 i             v
  rnd-1_family-        202 CATTCTTCAGCTCCACTCGGAAAGGACTTATCAACAGGCTAAAGAAGATT 251

  scaffold320|s      92372 CACGGCATGTCAGCTTTCAAAGCAAAGTTGGTTGGTGTAACAAGGAGAGA 92421
                                                           i  v              
  rnd-1_family-        252 CACGGCATGTCAGCTTTCAAAGCAAAGTTGGTCGGGGTAACAAGGAGAGA 301

  scaffold320|s      92422 TGGAACATCAGTTGGAGTTGTAGTGTTTGACACAATGGAGGTACTCATGA 92471
                                 i  ?i          i                            
  rnd-1_family-        302 TGGAACGTCNATTGGAGTTGTGGTGTTTGACACAATGGAGGTACTCATGA 351

  scaffold320|s      92472 CTATGCTTGAAGATGAGAGAATTGTCTGCCCTACCAACATAGCCAAAGGT 92521
                                ?       i           v      i                 
  rnd-1_family-        352 CTATGNTTGAAGACGAGAGAATTGTATGCCCTGCCAACATAGCCAAAGGT 401

  scaffold320|s      92522 TATAATTTCTGGGATGGAACCACAGTGGAATCTTATGTTTATGGGGAAAT 92571
                             i           i      i          vv       i        
  rnd-1_family-        402 TACAATTTCTGGGACGGAACCGCAGTGGAATCGAATGTTTACGGGGAAAT 451

  scaffold320|s      92572 TCACACTGGTGATTTGTGCAATCCAACAAGACAAACCTACGTTGGTAATG 92621
                                             v     v      v  i               
  rnd-1_family-        452 TCACACTGGTGATTTGTGGAATCCTACAAGAGAAGCCTACGTTGGTAATG 501

  scaffold320|s      92622 ATCCGGATAAACTTCCTGTCCCTTTCATTGATTTTTATGACAAAACACAC 92671
                                        i         i      i?     i        ?   
  rnd-1_family-        502 ATCCGGATAAACTCCCTGTCCCTCTCATTGGNTTTTACGACAAAACNCAC 551

  scaffold320|s      92672 ACTGATGATAAGGGGATCCTTGCAACAGCACCTTTTCTAATAACCTTTGC 92721
                             i  i        i     i        ?                    
  rnd-1_family-        552 ACCGACGATAAGGGAATCCTCGCAACAGCNCCTTTTCTAATAACCTTTGC 601

  scaffold320|s      92722 CTTTCTCAACCTTGCAACAAGAAAGAGATCATATGCATTGTTTCCTCTGG 92771
                           v                       -             i         ? 
  rnd-1_family-        602 ATTTCTCAACCTTGCAACAAGAAA-AGATCATATGCATCGTTTCCTCTNG 650

  scaffold320|s      92772 GACTTGTTCCAAATCTCAATCATGGTAGAGGATCAAGGAAAACTTCTTGT 92821
                                                             i               
  rnd-1_family-        651 GACTTGTTCCAAATCTCAATCATGGTAGAGGATCGAGGAAAACTTCTTGT 700

  scaffold320|s      92822 CCAAGTGAGACATTCGACCACCTCCAAGATGAACATGACTGTTTACAGGC 92871
                               i      i                                      
  rnd-1_family-        701 CCAAATGAGACGTTCGACCACCTCCAAGATGAACATGACTGTTTACAGGC 750

  scaffold320|s      92872 TATCCTTCAGGACATAATTGACATTTACTCCAAGGGAGGAGAACATAGGA 92921
                                                    i               ?  i     
  rnd-1_family-        751 TATCCTTCAGGACATAATTGACATTCACTCCAAGGGAGGAGNACGTAGGA 800

  scaffold320|s      92922 CAA------------------ATCTAATCATTTGGTTTCACCTCATCATA 92953
                              ------------------                i   ?        
  rnd-1_family-        801 CAATTTTTGGAAAAGAGAAGAATCTAATCATTTGGTTCCACNTCATCATA 850

  scaffold320|s      92954 GGTGACATTCAAGGAAACAACAACCTGGCAGTTGCATATCAAAATTCCAG 93003
                                                          i               ?i 
  rnd-1_family-        851 GGTGACATTCAAGGAAACAACAACCTGGCAGCTGCATATCAAAATTCNGG 900

  scaffold320|s      93004 TGTTCGGCCTTACAGATTATGTAAATGCACTTACGAAGATCTTGACGCGG 93053
                                                          i    v           ? 
  rnd-1_family-        901 TGTTCGGCCTTACAGATTATGTAAATGCACTCACGACGATCTTGACGCNG 950

  scaffold320|s      93054 AGTCATTAGCATGCAAATATGTGATGCTAGCTGAATTCAAACAGTACAAA 93103
                                   v     i       v ii  v         v           
  rnd-1_family-        951 AGTCATTATCATGCGAATATGTTACACTTGCTGAATTCCAACAGTACAAA 1000

  scaffold320|s      93104 CTTCAATCATCAGATCTCAGTAGAACCGCAGCTAGAGATGTTATGAAACA 93153
                                      ?                 v                    
  rnd-1_family-       1001 CTTCAATCATCNGATCTCAGTAGAACCGCCGCTAGAGATGTTATGAAACA 1050

  scaffold320|s      93154 AATATCACGTCATGGGATTGATACAGTTTGGGAGAAGGGAGTGTCATTAG 93203
                                                   i                  i i    
  rnd-1_family-       1051 AATATCACGTCATGGGATTGATACGGTTTGGGAGAAGGGAGTGCCGTTAG 1100

  scaffold320|s      93204 CAGACATGATCCATGGTATCAACCTAATTACTCCTCCAGAGATGTTACAT 93253
                                        i           ?     i                  
  rnd-1_family-       1101 CAGACATGATCCACGGTATCAACCTNATTACCCCTCCAGAGATGTTACAT 1150

  scaffold320|s      93254 ACTGTCAGAGTTGGCATTGCTGTTTATATCATTGGTGTAATCAAGGATTG 93303
                             i   i          i                v               
  rnd-1_family-       1151 ACCGTCGGAGTTGGCATCGCTGTTTATATCATTGCTGTAATCAAGGATTG 1200

  scaffold320|s      93304 CCTAAGCAATAACACCCGGACTGAGTTGGATTTCTTATATACATCGATAT 93353
                              v   i   i         v              i  --   i   ? 
  rnd-1_family-       1201 CCTTAGCGATAGCACCCGGACAGAGTTGGATTTCTTGTA--CATTGATNT 1248

  scaffold320|s      93354 CTACCATGATCTAAAGAGAAACTGTGATCATGATTACTATGAAAGTTCTC 93403
                           v           v                          i     i    
  rnd-1_family-       1249 GTACCATGATCTTAAGAGAAACTGTGATCATGATTACTACGAAAGCTCTC 1298

  scaffold320|s      93404 TTCACAAAGGAGCTACTGAAACTGTAAAATTAGGGGCATTGGAAAATATT 93453
                            v           v  ?     v      iv                  i
  rnd-1_family-       1299 TGCACAAAGGAGCAACNGAAACAGTAAAACAAGGGGCATTGGAAAATATC 1348

  scaffold320|s      93454 GGTCACATCCTAGCGTTAGCCGCCCTGTGTTCCACTGGCACAGGAATAAA 93503
                                 v v   v                      i i i          
  rnd-1_family-       1349 GGTCACCTACTATCGTTAGCCGCCCTGTGTTCCACCGACGCAGGAATAAA 1398

  scaffold320|s      93504 TCTTTTGGATAACAAGATTGACAGTGCTCACCCCTCCCTTATTCAACATA 93553
                              v     ii v         i ?  v     v                
  rnd-1_family-       1399 TCTATTGGACGAAAAGATTGACGGNGCGCACCCATCCCTTATTCAACATA 1448

  scaffold320|s      93554 CTCTCATACATCTTCTTGCAAGCGTAGTTTGGTTGCACTTGGACATCAAT 93603
                                        v                         i     v   i
  rnd-1_family-       1449 CTCTCATACATCTGCTTGCAAGCGTAGTTTGGTTGCACTCGGACAACAAC 1498

  scaffold320|s      93604 AAAGAAGAGGTTCGTAAGTCCGAAGCAGCATTTGGAAAGGTCATGTCAGA 93653
                                   v           v                          i  
  rnd-1_family-       1499 AAAGAAGATGTTCGTAAGTCAGAAGCAGCATTTGGAAAGGTCATGTCGGA 1548

  scaffold320|s      93654 CATCAAGAACATTTTTCCATGATCATGTGGAAATAACTGGAAAATTCCAA 93703
                                             iv       i       ii           v 
  rnd-1_family-       1549 CATCAAGAACATTTTTCCGAGATCATGCGGAAATAGTTGGAAAATTCCTA 1598

  scaffold320|s      93704 AAGTACATGGTTATATTTTGATGCAAAAGTATGTCCAGATGTATAGCAAC 93753
                                     v     v          i      i         i    i
  rnd-1_family-       1599 AAGTACATGGATATATGTTGATGCAAAGGTATGTTCAGATGTATGGCAAT 1648

  scaffold320|s      93754 GCATCAAATTTTTATGGTGGATGGGGTGAATGTTGTTATATTGAGTGGAT 93803
                             v  v  i                 i   i i   i       i     
  rnd-1_family-       1649 GCCTCTAACTTTTATGGTGGATGGGGCGAACGCTGTCATATTGAATGGAT 1698

  scaffold320|s      93804 CAAAGATAATGGTCTGTGTACACAGCGACAGGCATCGAACTTTAATGATC 93853
                                       v   i i  v   v          ?             
  rnd-1_family-       1699 CAAAGATAATGGACTGCGCACCCAGAGACAGGCATCNAACTTTAATGATC 1748

  scaffold320|s      93854 AAATAGGAGAGCACATTTGTGAAGGCATTGCATTGAAAACAGATGAGGAT 93903
                                  ?    i            vi iii         i v?      
  rnd-1_family-       1749 AAATAGGNGAGCGCATTTGTGAAGGAGTCATATTGAAAACGGCNGAGGAT 1798

  scaffold320|s      93904 ACATTAGTAATGGATCTCACTGATCAGATGGATTTATTATCCATCAGTAC 93953
                             ?     ? i       ? i                          i  
  rnd-1_family-       1799 ACNTTAGTNACGGATCTCNCCGATCAGATGGATTTATTATCCATCAGCAC 1848

  scaffold320|s      93954 CACACATTTGAGGAATCGATTTGATGACATGAGTAATGCTGAGTCTTCCA 94003
                                           v  ? i               v i        v 
  rnd-1_family-       1849 CACACATTTGAGGAATAGANTCGATGACATGAGTAATCCCGAGTCTTCGA 1898

  scaffold320|s      94004 ATGACATCAATGCACTCTGTACTACGGTCGGAAATTTTTTTCCTGGGAGA 94053
                             i ii  i i i  iv v   ?  ?        v v     v   i  i
  rnd-1_family-       1899 ATAATGTCGACGTACCGTCTACNACNGTCGGAAAATGTTTTCGTGGAAGG 1948

  scaffold320|s      94054 TATAGTGTCACTGTTACTGTGGAGGAGGCTTTTGATGAAGATCAGTTGGG 94103
                                          v            v               i  v  
  rnd-1_family-       1949 TATAGTGTCACTGTTTCTGTGGAGGAGGATTTTGATGAAGATCAATTCGG 1998

  scaffold320|s      94104 TAATGCTTTCGTTTATCATCACA--CTTTATCACTCACTATTATTTGGAA 94151
                            i           vi v      --i   ii  --  v i   i      
  rnd-1_family-       1999 TGATGCTTTCGTTAGTGATCACAGNTTTTGCCA--CAGTGTTACTTGGAA 2046

  scaffold320|s      94152 TTCCAATGACAAAGGTAAACAATGCTTTGGATGAAGAATCAGTTTTGAGT 94201
                           v  ii i       iv         v     v       i  i       
  rnd-1_family-       2047 ATCTGACGACAAAGAAAAACAATGCATTGGAAGAAGAATTAGCTTTGAGT 2096

  scaffold320|s      94202 TGGAATATTTTCTTGTACAAAGAGCGATTTCACTTCAGACGTCATAATTT 94251
                                               v    v                  vviv i
  rnd-1_family-       2097 TGGAATATTTTCTTGTACAACGAGCCATTTCACTTCAGACGTCAACGGTC 2146

  scaffold320|s      94252 ATTGTTACTGGGTACACAGAGGCTTACATCCAATTCTTGAATCTCCCACT 94301
                           i i              i           i       i?        vv 
  rnd-1_family-       2147 GTCGTTACTGGGTACACGGAGGCTTACATTCAATTCTCNAATCTCCCTGT 2196

  scaffold320|s      94302 CAGAACTGTTGTCAGATGCACAGACAATTACCATGGACAGTTGTGGTATG 94351
                                                           i      i i        
  rnd-1_family-       2197 CAGAACTGTTGTCAGATGCACAGACAATTACCGTGGACAATCGTGGTATG 2246

  scaffold320|s      94352 ATTTTGTCATGGTGCGAAAAAATGATGTCATTCTCCCTGGTAAAGTTGTT 94401
                            i  i        i i  i               v           ?  i
  rnd-1_family-       2247 ACTTCGTCATGGTACAAAGAAATGATGTCATTCTACCTGGTAAAGTNGTC 2296

  scaffold320|s      94402 GGTCTCATTGAGATAGATGGAGAAGGCAAGTTTGTTATTCACTCAGCAAT 94451
                              v v      i v  i   i   v                  i     
  rnd-1_family-       2297 GGTATAATTGAGGTTGACGGAAAAGTCAAGTTTGTTATTCACTCGGCAAT 2346

  scaffold320|s      94452 TGTAGAAAATGGATTCGACAGAGTCAGTACAATGCAGAAATCCTTTTTCC 94501
                                v             i  v iiivv i           ?       
  rnd-1_family-       2347 TGTAGCAAATGGATTCGACGGACTTGAATCGATGCAGAAATCNTTTTTCC 2396

  scaffold320|s      94502 TTCATTTTGTCCTTGGAGATAAAGATCACATTCATCTATGTGATCTTGGG 94551
                           v                     i              ?iii     i i 
  rnd-1_family-       2397 ATCATTTTGTCCTTGGAGATAAGGATCACATTCATCTNCACGATCTCGAG 2446

  scaffold320|s      94552 GATATTGTAATGCCATTGATTGTTTACCCTAATTATGGAAGAAACCAAAA 94601
                                            i           ?     i      i       
  rnd-1_family-       2447 GATATTGTAATGCCATTAATTGTTTACCCNAATTACGGAAGAGACCAAAA 2496

  scaffold320|s      94602 GACAGATTTCATTTCTATGTTACCAAAAAGATTGTGGGGCAACTTCTTTA 94651
                                 v                                           
  rnd-1_family-       2497 GACAGAATTCATTTCTATGTTACCAAAAAGATTGTGGGGCAACTTCTTTA 2546

  scaffold320|s      94652 CAGAGTTCATAAATAATTCTTGGCTATAGA-GTGGTTTATTTATATCCTT 94700
                            ?      i          ?     ?  i - ?    ? ?       v  
  rnd-1_family-       2547 CNGAGTTCGTAAATAATTCNTGGCTNTAAATGNGGTTNANTTATATCGTT 2596

  scaffold320|s      94701 TGCCCTATAAAAACTAGATGATGGCTTAATTTCGTAAACATATATTTATT 94750
                           v vi   i   vi   vv v  vivv i  v i i               
  rnd-1_family-       2597 GGATCTACAAACGCTACTTTATCAAATGATGTTGCAAACATATATTTATT 2646

  scaffold320|s      94751 GATTAGTTCGGTCATCCCTCTCCCCATGCCACAAGATTCAGTCTAGGATG 94800
                           iv   v                       ?           i        
  rnd-1_family-       2647 ACTTATTTCGGTCATCCCTCTCCCCATGCNACAAGATTCAGCCTAGGATG 2696

  scaffold320|s      94801 TTCACATACGAAAACTTCTTCACCCTGATAAGAATTTTCATAAAATATGG 94850
                                v                  v    v?   ?               
  rnd-1_family-       2697 TTCACCTACGAAAACTTCTTCACCGTGATCNGAANTTTCATAAAATATGG 2746

  scaffold320|s      94851 GAACAGATGTTCCATGTAACAGTACTCGTTCAAGAAAAATGTTCATCCAG 94900
                               ?           i i? ?     v i i           vi     
  rnd-1_family-       2747 GAACNGATGTTCCATGCAGNANTACTCCTCCGAGAAAAATGTTAGTCCAG 2796

  scaffold320|s      94901 TGATCAAATACACAATGAGCCACACCCAGTGTAGGCATTGCGAAGTAGCA 94950
                                        i         i    i?        v v         
  rnd-1_family-       2797 TGATCAAATACACGATGAGCCACGCCCAANGTAGGCATGGGGAAGTAGCA 2846

  scaffold320|s      94951 ATGCACTTGTATATTTTCAGTATCTTCCACTATTGTTTGTGTTGGAACGA 95000
                              i       ii    v             v i                
  rnd-1_family-       2847 ATGTACTTGTACGTTTTAAGTATCTTCCACTTTCGTTTGTGTTGGAACGA 2896

  scaffold320|s      95001 ACTGATAACAGCAGGTCGTTGGCTGTGGAGCATCAAACTCGTACGCAAGA 95050
                               i        ?     v                      v i i   
  rnd-1_family-       2897 ACTGGTAACAGCANGTCGTAGGCTGTGGAGCATCAAACTCGTTCACGAGA 2946

  scaffold320|s      95051 TCATAAAGAGCACGAGCTTGTTTGGATATTACCGATTGTTTCAAAGAGTC 95100
                                ?                i       i               ?   
  rnd-1_family-       2947 TCATANAGAGCACGAGCTTGTTCGGATATTGCCGATTGTTTCAAAGNGTC 2996

  scaffold320|s      95101 GCACTCAAATACTGACTGTAGCTCTTGTAACATCAAAGTTTTTGCGCGAG 95150
                                    i                       ?i  ?            
  rnd-1_family-       2997 GCACTCAAACACTGACTGTAGCTCTTGTAACATNGAANTTTTTGCGCGAG 3046

  scaffold320|s      95151 ACCTGTGATCATAACGATCAATGTGCAATTCATTGC-AAAGTTCACAGTA 95199
                                       vi     i       v        -         ?   
  rnd-1_family-       3047 ACCTGTGATCATTGCGATCGATGTGCATTTCATTGCAAAAGTTCACNGTA 3096

  scaffold320|s      95200 AATATGCCTGTCTTACAAACCCAGTGGTGTGGGGACTTTGGGAGTTCATC 95249
                                   i                             i           
  rnd-1_family-       3097 AATATGCCCGTCTTACAAACCCAGTGGTGTGGGGACTTCGGGAGTTCATC 3146

  scaffold320|s      95250 TGTGCAAAATAAGTGTTTATACATCATGCGTGTCCTTGGTGCATTAAGCT 95299
                                    i     i                       i  vv   v  
  rnd-1_family-       3147 TGTGCAAAACAAGTGCTTATACATCATGCGTGTCCTTGGCGCCGTAATCT 3196

  scaffold320|s      95300 GGACAAGATCATGAAAAGTTCTCCATGCATACAGAAGATATCGCACATCC 95349
                               i     i     ?              ?i       v  i  i   
  rnd-1_family-       3197 GGACGAGATCGTGAAANGTTCTCCATGCATANGGAAGATAGCGTACGTCC 3246

  scaffold320|s      95350 ATTCCTTTTTGATAGGAGGTATTGTACTGTTGAGTAGTGGGGCCAGCATT 95399
                                   vi     v v  i              ? v   i        
  rnd-1_family-       3247 ATTCCTTTGCGATAGTACGTGTTGTACTGTTGAGTNGAGGGACCAGCATT 3296

  scaffold320|s      95400 TGGAAAAGTACTTACTCTTGTATTATCATTTCTCAATGATGCAGGATAGC 95449
                                       ?i          i       ?      i  v       
  rnd-1_family-       3297 TGGAAAAGTACTNGCTCTTGTATTGTCATTTCNCAATGACGCCGGATAGC 3346

  scaffold320|s      95450 TGTTATGACCATCACAGTTCTTCCGGAGGAGAAAACTACCTTTGTCACCA 95499
                                        i               i           i       i
  rnd-1_family-       3347 TGTTATGACCATCGCAGTTCTTCCGGAGGGGAAAACTACCTCTGTCACCG 3396

  scaffold320|s      95500 AGTGCTTTCTTAAACATTCTTACATCAAAATGAGTTTACTGATGAGTTTG 95549
                                               v  i     v  ?   v    ?i       
  rnd-1_family-       3397 AGTGCTTTCTTAAACATTCTGACGTCAAACTGNGTTAACTGNCGAGTTTG 3446

  scaffold320|s      95550 AAATGCTTTCGATGAAATGCTTGACGACACCTGTGGGTTAAGGGGAAAC- 95598
                              ?                    ?     iv ?     ?         -
  rnd-1_family-       3447 AAANGCTTTCGATGAAATGCTTGANGACACTGGNGGGTTNAGGGGAAACA 3496

  scaffold320|s      95599 -----------GCTACTATCCATCAT------------------------ 95613
                           -----------      i      i ------------------------
  rnd-1_family-       3497 NTCCAGCCTCTGCTACTGTCCATCGTAGTTTGTAGCCNCCTCTCAGACTG 3546

  scaffold320|s      95614 TGGCATCACCAGTTCATTACATCTCTTCTGAAATCAGGAGCTGCCTTACC 95663
                                 ii         ?v i     iv             ?        
  rnd-1_family-       3547 TGGCATTGCCAGTTCATNCCGTCTCTCGTGAAATCAGGAGCNGCCTTACC 3596

  scaffold320|s      95664 AGCAAATATTAGAGCATTGGGAGATGATTCTGTGAATGATTGACGTAGAT 95713
                                 v     ?                   v  ? ??           
  rnd-1_family-       3597 AGCAAAGATTAGNGCATTGGGAGATGATTCTGGGANTNNTTGACGTAGAT 3646

  scaffold320|s      95714 TGTTTAGGCATAATAATTTGAATGCGCATGTACTCATTCTCTCAACCTAG 95763
                           i   ?       ?           v                  i      
  rnd-1_family-       3647 CGTTNAGGCATANTAATTTGAATGAGCATGTACTCATTCTCTCGACCTAG 3696

  scaffold320|s      95764 TCATGATGAAGACATATGAATTAAAGAAATGAGGTACAACAACCATATAT 95813
                                          ?     v?  vi             i  ?vi    
  rnd-1_family-       3697 TCATGATGAAGACATNTGAATGNAACGAATGAGGTACAACGACNTCATAT 3746

  scaffold320|s      95814 TAAATTTTATGTAAATTGGATACAACTGTACTCACATTGGAATCGAAGAA 95863
                           ? v  vv  i  i  v ?    i  v                      ? 
  rnd-1_family-       3747 NACATAGTACGTGAAGTNGATATAAATGTACTCACATTGGAATCGAAGNA 3796

  scaffold320|s      95864 TTTTACAGGGTCCTTCTCTCCATTCTTTGTGCTGATCCCCCTTTTTATGC 95913
                             ?          ?    v        v            v-?       
  rnd-1_family-       3797 TTNTACAGGGTCCNTCTCGCCATTCTTGGTGCTGATCCCCA-NTTTATGC 3845

  scaffold320|s      95914 TCTTTATTGAAGCACAAGTACTGCTCCTGTGGAACGAAAAAGAATCTACG 95963
                                v       i             i       ? vi           
  rnd-1_family-       3846 TCTTTCTTGAAGCGCAAGTACTGCTCCCGTGGAACNACGAAGAATCTACG 3895

  scaffold320|s      95964 ACAGATCTTTCCCTTTATGCTGTCACAACGTTTTGGAATGACAAACATAC 96013
                               i                     iiv    ?    i           
  rnd-1_family-       3896 ACAGGTCTTTCCCTTTATGCTGTCACGGAGTTTNGGAACGACAAACATAC 3945

  scaffold320|s      96014 CTTGGAACAGAGGATCCTTCCATCTAAGGTATGGCATTTGAATTGGTTCA 96063
                            ?                             i i     ??         
  rnd-1_family-       3946 CNTGGAACAGAGGATCCTTCCATCTAAGGTACGACATTTNNATTGGTTCA 3995

  scaffold320|s      96064 TCATGTTTGCCCATAATAATGGCATAAGAGCAGAGATTGGACGTGTTGGG 96113
                             v        ?i i  i                    i   v       
  rnd-1_family-       3996 TCTTGTTTGCCNGTGATGATGGCATAAGAGCAGAGATTAGACTTGTTGGG 4045

  scaffold320|s      96114 AAGGCAGTACGCAGCTTGGGTGAAGCGGGTAGCAAATGGATTGAGCCTTT 96163
                             v i             iv                      v    ii 
  rnd-1_family-       4046 AACGTAGTACGCAGCTTGACTGAAGCGGGTAGCAAATGGATTCAGCCCCT 4095

  scaffold320|s      96164 TTTTCCTTGCTGCCTTGAATTTATTTTAGACAAAACGATCTCCATCATTG 96213
                            i                         vv         ii   i      
  rnd-1_family-       4096 TCTTCCTTGCTGCCTTGAATTTATTTTTTACAAAACGACTTCCGTCATTG 4145

  scaffold320|s      96214 TCATAGGTGACATAATACTCTTTGAAGCCAACCCTGGCTGTGATGGTTGG 96263
                             i  ?  ?  i                       ?              
  rnd-1_family-       4146 TCGTANGTNACGTAATACTCTTTGAAGCCAACCCTNGCTGTGATGGTTGG 4195

  scaffold320|s      96264 TGGATGGACTTT 96275
                                 ?     
  rnd-1_family-       4196 TGGATGNACTTT 4207

Matrix = 20p43g.matrix
Kimura (with divCpGMod) = 7.88
Transitions / transversions = 1.59 (244/153)
Gap_init rate = 0.00 (14 / 4153), avg. gap size = 4.71 (66 / 14)

18742 10.98 1.80 2.18 scaffold320|size133159 94850 97745 (35457) rnd-1_family-225#Unknown 1 2885 (9) m_b2795s001i13 106934

  scaffold320|s      94850 GGAACAGATGTTCCATGTAACAGTACTCGTTCAAGAAAAATGTTCATCCA 94899
                                ?                 v    v i i           vi    
  rnd-1_family-          1 GGAACNGATGTTCCATGTAACAGGACTCCTCCGAGAAAAATGTTAGTCCA 50

  scaffold320|s      94900 GTGATCAAATACACAATGAGCCACACCCAGTGTAGGCATTGCGAAGTAGC 94949
                                         i         i    i?        v v        
  rnd-1_family-         51 GTGATCAAATACACGATGAGCCACGCCCAANGTAGGCATGGGGAAGTAGC 100

  scaffold320|s      94950 AATGCACTTGTATATTTTCAGTATCTTCCACTATTGTTTGTGTTGGAACG 94999
                               i       ii    ?             - i               
  rnd-1_family-        101 AATGTACTTGTACGTTTTNAGTATCTTCCACT-TCGTTTGTGTTGGAACG 149

  scaffold320|s      95000 AACTGATAACAGCAGGTCGTTGGCTGTGGAGCATCAAACTCGTACGCAAG 95049
                                i        ?     v                      v i i  
  rnd-1_family-        150 AACTGGTAACAGCANGTCGTAGGCTGTGGAGCATCAAACTCGTTCACGAG 199

  scaffold320|s      95050 ATCATAAAGAGCACGAGCTTGTTTGGATATTACCGATTGTTTCAAAGAGT 95099
                                 ?                i       i               ?  
  rnd-1_family-        200 ATCATANAGAGCACGAGCTTGTTCGGATATTGCCGATTGTTTCAAAGNGT 249

  scaffold320|s      95100 CGCACTCAAATACTGACTGTAGCTCTTGTAACATCAAAGTTTTTGCGCGA 95149
                                     i                       ?i ??           
  rnd-1_family-        250 CGCACTCAAACACTGACTGTAGCTCTTGTAACATNGANNTTTTTGCGCGA 299

  scaffold320|s      95150 GACCTGTGATCATAACGATCAATGTGCAATTCATTGCAAA-GTTCACAGT 95198
                                        vi     i       v           -      ?  
  rnd-1_family-        300 GACCTGTGATCATTGCGATCGATGTGCATTTCATTGCAAAAGTTCACNGT 349

  scaffold320|s      95199 AAATATGCCTGTCTTACAAACCCAGTGGTGTGGGGACTTTGGGAGTTCAT 95248
                           i        i                             i          
  rnd-1_family-        350 GAATATGCCCGTCTTACAAACCCAGTGGTGTGGGGACTTCGGGAGTTCAT 399

  scaffold320|s      95249 CTGTGCAAAATAAGTGTTTATACATCATGCGTGTCCTTGGTGCATTAAGC 95298
                                     i     i                       i  vv   v 
  rnd-1_family-        400 CTGTGCAAAACAAGTGCTTATACATCATGCGTGTCCTTGGCGCCGTAATC 449

  scaffold320|s      95299 TGGACAAGATCATGAAAAGTTCTCCATGCATACAGAAGATATCGCACATC 95348
                                i     i     ?              ?i       v  i  i  
  rnd-1_family-        450 TGGACGAGATCGTGAAANGTTCTCCATGCATANGGAAGATAGCGTACGTC 499

  scaffold320|s      95349 CATTCCTTTTTGATAGGAGGTATTGTACTGTTGAGTAGTGGGGCCAGCAT 95398
                                    vi     v v  i              ? v   i       
  rnd-1_family-        500 CATTCCTTTGCGATAGTACGTGTTGTACTGTTGAGTNGAGGGACCAGCAT 549

  scaffold320|s      95399 TTGGAAAAGTACTTACTCTTGTATTATCATTTCTCAATGATGCAGGATAG 95448
                                        ?i          i       ?      i  v      
  rnd-1_family-        550 TTGGAAAAGTACTNGCTCTTGTATTGTCATTTCNCAATGACGCCGGATAG 599

  scaffold320|s      95449 CTGTTATGACCATCACAGTTCTTCCGGAGGAGAAAACTACCTTTGTCACC 95498
                                         i               i           i       
  rnd-1_family-        600 CTGTTATGACCATCGCAGTTCTTCCGGAGGGGAAAACTACCTCTGTCACC 649

  scaffold320|s      95499 AAGTGCTTTCTTAAACATTCTTACATCAAAATGAGTTTACTGATGAGTTT 95548
                           i                    v  i     v  ?   v    ?i      
  rnd-1_family-        650 GAGTGCTTTCTTAAACATTCTGACGTCAAACTGNGTTAACTGNCGAGTTT 699

  scaffold320|s      95549 GAAATGCTTTCGATGAAATGCTTGACGACACCTGTGGGTTAAGGGGAAAC 95598
                               ?                    ? ?   iv ?     ?         
  rnd-1_family-        700 GAAANGCTTTCGATGAAATGCTTGANGNCACTGGNGGGTTNAGGGGAAAC 749

  scaffold320|s      95599 ------------GCTACTATCCATCAT----------------------- 95613
                           ------------      i      i -----------------------
  rnd-1_family-        750 ANTCCGGCCTCTGCTACTGTCCATCGTAGTTTGTAGCCCCCTCTCAGACT 799

  scaffold320|s      95614 -TGGCATCACCAGTTCATTACATCTCTTCTGAAATCAGGAGCTGCCTTAC 95662
                           -      ii         ?v i     iv                     
  rnd-1_family-        800 GTGGCATTGCCAGTTCATNCCGTCTCTCGTGAAATCAGGAGCTGCCTTAC 849

  scaffold320|s      95663 CAGCAAATATTAGAGCATTGGGAGATGATTCTGTGAATGATTGACGTAGA 95712
                                  v i      i            i   v     ??         
  rnd-1_family-        850 CAGCAAAGACTAGAGCGTTGGGAGATGATCCTGGGAATGNNTGACGTAGA 899

  scaffold320|s      95713 TTGTTTAGGCATAATAATTTGAATGCGCATGTACTCATTCTCTCAACCTA 95762
                            i                       v                  i     
  rnd-1_family-        900 TCGTTTAGGCATAATAATTTGAATGAGCATGTACTCATTCTCTCGACCTA 949

  scaffold320|s      95763 GTCATGATGAAGACATATGAATTAAAGAAATGAGGTACAACAACCATATA 95812
                             ?             v     v   v              i  ?vi   
  rnd-1_family-        950 GTNATGATGAAGACATTTGAATGAAACAAATGAGGTACAACGACNTCATA 999

  scaffold320|s      95813 TTAAATTTTATGTAAATTGGATACAACTGTACTCACATTGGAATCGAAGA 95862
                           ?? v  vv  i  i  v v    iv v                      ?
  rnd-1_family-       1000 NNACATAGTACGTGAAGTTGATATCAATGTACTCACATTGGAATCGAAGN 1049

  scaffold320|s      95863 ATTTTACAGGGTCCTTCTCTCCATTCTTTGTGCTGATCCCCCTTTTTATG 95912
                              ?          ?    v        v            v?   -   
  rnd-1_family-       1050 ATTNTACAGGGTCCNTCTCGCCATTCTTGGTGCTGATCCCCANTTT-ATG 1098

  scaffold320|s      95913 CTCTTTATTGAAGCACAAGTACTGCTCCTGTGGAACGAAAAAGAATCTAC 95962
                                 v       i             i       ? vi          
  rnd-1_family-       1099 CTCTTTCTTGAAGCGCAAGTACTGCTCCCGTGGAACNACGAAGAATCTAC 1148

  scaffold320|s      95963 GACAGATCTTTCCCTTTATGCTGTCACAACGTTTTGGAATGACAAACATA 96012
                                i                     iiv    ?    i          
  rnd-1_family-       1149 GACAGGTCTTTCCCTTTATGCTGTCACGGAGTTTNGGAACGACAAACATA 1198

  scaffold320|s      96013 CCTTGGAACAGAGGATCCTTCCATCTAAGGTATGGCATTTGAATTGGTTC 96062
                             ?                             i i     ??        
  rnd-1_family-       1199 CCNTGGAACAGAGGATCCTTCCATCTAAGGTACGACATTTNNATTGGTTC 1248

  scaffold320|s      96063 ATCATGTTTGCCCATAATAATGGCATAAGAGCAGAGATTGGACGTGTTGG 96112
                              v        ?i i                       i   v      
  rnd-1_family-       1249 ATCTTGTTTGCCNGTGATAATGGCATAAGAGCAGAGATTAGACTTGTTGG 1298

  scaffold320|s      96113 GAAGGCAGTACGCAGCTTGGGTGAAGCGGGTAGCAAATGGATTGAGCCTT 96162
                              v i             iv                      v    i 
  rnd-1_family-       1299 GAACGTAGTACGCAGCTTGACTGAAGCGGGTAGCAAATGGATTCAGCCCT 1348

  scaffold320|s      96163 TTTTTCCTTGCTGCCTTGAATTTATTTTAGACAAAACGATCTCCATCATT 96212
                             i                         vv         ii   i     
  rnd-1_family-       1349 TTCTTCCTTGCTGCCTTGAATTTATTTTTTACAAAACGACTTCCGTCATT 1398

  scaffold320|s      96213 GTCATAGGTGACATAATACTCTTTGAAGCCAACCCTGGCTGTGATGGTTG 96262
                              i  ?  ?  i                 i     ?             
  rnd-1_family-       1399 GTCGTANGTNACGTAATACTCTTTGAAGCCGACCCTNGCTGTGATGGTTG 1448

  scaffold320|s      96263 GTGGATGGACTTTTC-ATGATTTGTGTTGGTGATCAAACTAGTGGAGACA 96311
                                         i- ?    v     v v  ?v    v?       v 
  rnd-1_family-       1449 GTGGATGGACTTTTTGANGATTAGTGTTTGGGANGAAACANGTGGAGAGA 1498

  scaffold320|s      96312 AATTTGTTGGGACCTGCGTAAAATGGAAACAATATTGTGTCAGAGGAGAC 96361
                                  i         i   ?          v  vv             
  rnd-1_family-       1499 AATTTGTCGGGACCTGCATAANATGGAAACAAGATATTGTCAGAGGAGAC 1548

  scaffold320|s      96362 TTTGAAAATAGTAGGAATGAAGAATTCCATTCCCTTCCGAAGGCTGAGTG 96411
                            v     vv  v vi   v  ?           i v  i           
  rnd-1_family-       1549 TATGAAACAAGGACAAATTAANAATTCCATTCCTTACCAAAGGCTGAGTG 1598

  scaffold320|s      96412 CTGAATACAATTGTCGTCTTCATTCACGATGTCTTCTTTATCACTGTTCA 96461
                                          iv   ?        i                    
  rnd-1_family-       1599 CTGAATACAATTGTCAGCTTNATTCACGACGTCTTCTTTATCACTGTTCA 1648

  scaffold320|s      96462 AGTGAGGATCCATGACTTTGTTGACAAAGAACATGGAGAAGTGAGAGTCA 96511
                                   i                    v               i    
  rnd-1_family-       1649 AGTGAGGACCCATGACTTTGTTGACAAAGTACATGGAGAAGTGAGGGTCA 1698

  scaffold320|s      96512 TCTTGTCCCAA-----AGTTATGAACTGCGGCTTGGGGTATGCAACTGAC 96556
                                      ----- v          i          -------  i 
  rnd-1_family-       1699 TCTTGTCCCAAGATGAATTTATGAACTGTGGCTTGGGGT-------TGGC 1741

  scaffold320|s      96557 GGAAGTGCTTACATTTTGAAATAGATCATCATCACATTCCCGCACCCAAA 96606
                                ?   ii i  ii    i     i  i  i           iii  
  rnd-1_family-       1742 GGAAGNGCTCGCGTTCCGAAACAGATCGTCGTCGCATTCCCGCACTTGAA 1791

  scaffold320|s      96607 GAACTCCATCAACAATATGACCAGGTGACATCATAATATTGTAATTAATT 96656
                               v                    ?          ii       v    
  rnd-1_family-       1792 GAACACCATCAACAATATGACCAGGNGACATCATAACGTTGTAATGAATT 1841

  scaffold320|s      96657 CCTCCTACAATCCCTAGCTTGAAGGAAGTCATATTGTGTGTGGAGAAGCA 96706
                              i v i      ?               i      ?            
  rnd-1_family-       1842 CCTTCGATAATCCCNAGCTTGAAGGAAGTCGTATTGTNTGTGGAGAAGCA 1891

  scaffold320|s      96707 CACAAAACAATTCAAACAGTTATCCTTGAATGAGTGGCTAGGGAAAGTAG 96756
                                         ?                                 ? 
  rnd-1_family-       1892 CACAAAACAATTCANACAGTTATCCTTGAATGAGTGGCTAGGGAAAGTNG 1941

  scaffold320|s      96757 TACACTCAATGTACACTGGGTTCAAATAGGAGGTTTAACGAAGTCGGTTA 96806
                            i     i        v      i          v  v       ?    
  rnd-1_family-       1942 TGCACTCGATGTACACAGGGTTCGAATAGGAGGTGTATCGAAGTCNGTTA 1991

  scaffold320|s      96807 TTCATCTTGTATGGAATAACTCTAGAGTAACCAAGATGATACTTGAACAA 96856
                           i v ?      ?         ? v   v i  i ii v     i      
  rnd-1_family-       1992 CTAANCTTGTANGGAATAACTNTTGAGGAGCCGAAGTCATACTCGAACAA 2041

  scaffold320|s      96857 CATTCTACTGCCCTTGCATCTTGAGGCAACATCCAAAAGAGAATTGAATT 96906
                                v   i                    i           v       
  rnd-1_family-       2042 CATTCGACTACCCTTGCATCTTGAGGCAACGTCCAAAAGAGACTTGAATT 2091

  scaffold320|s      96907 TTGGATGATGCAAGATATTGCTCATATCTTGAAGAGAAAGAGAGTCAGGA 96956
                                  v  vi    i    ?  ?   ?              i      
  rnd-1_family-       2092 TTGGATGCTGGGAGATGTTGCNCANATCNTGAAGAGAAAGAGAATCAGGA 2141

  scaffold320|s      96957 GGCAAAGGAGTAGCACAGCCACTCCCTTCTGCATTCCCATCTTCAAATTC 97006
                                    i    i i                 i         v     
  rnd-1_family-       2142 GGCAAAGGAATAGCGCGGCCACTCCCTTCTGCATCCCCATCTTCTAATTC 2191

  scaffold320|s      97007 TTCTTCAACATTGAACTCATCTTGAGCAGAATAGAAGTCTGAGGGCAAAG 97056
                           v  vi           v      v            v  v          
  rnd-1_family-       2192 ATCACCAACATTGAACACATCTTCAGCAGAATAGAATTCAGAGGGCAAAG 2241

  scaffold320|s      97057 GAGTAGCACGGCCACTCCTATCTGCTTCCTCATCTTTGAATTCATCAACA 97106
                                          v               i     v            
  rnd-1_family-       2242 GAGTAGCACGGCCACACCTATCTGCTTCCTCGTCTTTCAATTCATCAACA 2291

  scaffold320|s      97107 CAACTTAAGGAAAATGGTAACAAGAGAGTAGCTTGGCCACTCCCAGCTGC 97156
                                  i      i i ii    v       ?i        v  v    
  rnd-1_family-       2292 CAACTTAGGGAAAACGATGGCAAGTGAGTAGCNCGGCCACTCACATCTGC 2341

  scaffold320|s      97157 TTCACCACTCCCATTGCATGATTCCATTATTCTTCTCCTTTTTGCAGGAA 97206
                                 iv    i                              v    i 
  rnd-1_family-       2342 TTCACCGATCCCGTTGCATGATTCCATTATTCTTCTCCTTTTTTCAGGGA 2391

  scaffold320|s      97207 GAACACTTGGTTGAGCACTGTAATATGAGAGGAAACTTGGTTTCTTGGAG 97256
                                      i i   v iv  iv     ?i?                 
  rnd-1_family-       2392 GAACACTTGGTCGGGCAGTAGAACCTGAGANANAACTTGGTTTCTTGGAG 2441

  scaffold320|s      97257 AGTTCTTGTGTACTGGGTTCCTTCAAGGCTTCTT---TGTCCCTCTTGGA 97303
                                  v ---?i          i     v   ---ii ? ?   ii  
  rnd-1_family-       2442 AGTTCTTCT---NCGGGTTCCTTCGAGGCTACTTCAACATNCNTCTCAGA 2488

  scaffold320|s      97304 AATTGTCTGCCCAAAAGAACAGAAGGTACCTTTTTCTTGACATCGATGGC 97353
                            v vi    i             iv    ?               ?    
  rnd-1_family-       2489 ATTGATCTGTCCAAAAGAACAGAGTGTACNTTTTTCTTGACATCGNTGGC 2538

  scaffold320|s      97354 AACTGGTACATGTTCCTCCATGTTGAAGTATTGGGGAACAATTCTTTTTG 97403
                                 v            iv         ?i  ?     v         
  rnd-1_family-       2539 AACTGGAACATGTTCCTCCGGGTTGAAGTANCGGNGAACATTTCTTTTTG 2588

  scaffold320|s      97404 TCTAGCTG-GCATTTCATGCAAGAACTGCATGGTCTGCCAATGGTCGCCA 97452
                              -  v -                    i           i   ?    
  rnd-1_family-       2589 TCT-GCAGTGCATTTCATGCAAGAACTGCGTGGTCTGCCAACGGTNGCCA 2637

  scaffold320|s      97453 TGAGGTATTTGTTGATTGGAGGATTGTGA---GACATTGAGAGGATACGT 97499
                               vv      i                ---i      v?    i    
  rnd-1_family-       2638 TGAGCGATTTGTCGATTGGAGGATTGTGATGGAACATTGCNAGGACACGT 2687

  scaffold320|s      97500 ATGACAAAAATAATGGTTGATTGACGGATGCATCAAGAGAAAACAGTCCA 97549
                              v   v               i   i  ------------------- 
  rnd-1_family-       2688 ATGCCAACAATAATGGTTGATTGGCGGGTG-------------------A 2718

  scaffold320|s      97550 ATTGCGCCAAGTCAAGTCAATTCAGATGATTTGATCAATTGATTTGGATC 97599
                             i   --- i    i       i  ----   -----------  i  i
  rnd-1_family-       2719 ATCGCG---AATCAAATCAATTCGGA----TTG-----------TGAATT 2750

  scaffold320|s      97600 GATCTATTGCGAAATATTGTTTGATAGAT-TTTACACAATATGTAACAAT 97648
                                                i ?  ?v -   i  v   -   ---i  
  rnd-1_family-       2751 GATCTATTGCGAAATATTGTTCGNTANTTCTTTGCAAAAT-TGT---GAT 2796

  scaffold320|s      97649 CTATTGGGAGTGCGCAAATTGATTGGATTGAATCGATTACGATGATTCCA 97698
                           i  -----   ii-   -- i     i iv ?   iiv      i v v 
  rnd-1_family-       2797 TTA-----AGTAT-CAA--TAATTGGGTCCANTCGGCGACGATGGTACGA 2838

  scaffold320|s      97699 GCAATTGCAATGATTCGGATCGATTGAGATGGA-TTGGTCAGTTGCAA 97745
                             i  v           i     iv    v v - i i  -     i 
  rnd-1_family-       2839 GCGATGGCAATGATTCGAATCGACGGAGAAGTACTCGATC-GTTGCGA 2885

Matrix = 20p43g.matrix
Kimura (with divCpGMod) = 9.36
Transitions / transversions = 1.49 (186/125)
Gap_init rate = 0.03 (73 / 2895), avg. gap size = 1.58 (115 / 73)


1084 12.57 1.06 2.70 scaffold320|size133159 97997 98184 (35018) rnd-1_family-999#Unknown 1 185 (0) m_b2795s001i14 106935

  scaffold320|s      97997 ATCGAGGGTGACAGGTGCCAGTGAGTGTGATGAATTAATCGAAATGCA-- 98044
                                 v i  ii i    i                       v    --
  rnd-1_family-          1 ATCGAGTGCGATGGATGCCGGTGAGTGTGATGAATTAATCGAATTGCAAT 50

  scaffold320|s      98045 CCAGTCAAAATCGAAGAATGAACTTGGCAACCTTGATCGGCAAAGTCTGA 98094
                            v    --     i     vv         i               v   
  rnd-1_family-         51 CGAGTC--AATCGGAGAATCTACTTGGCAATCTTGATCGGCAAAGTGTGA 98

  scaffold320|s      98095 AAATTACAGGAACTCTATACTAATAACATAATACATAACATAGAAAATGA 98144
                                   i   -       i    -- v          i i  i     
  rnd-1_family-         99 AAATTACAAGAA-TCTATACCAATA--AGAATACATAACGTGGAGAATGA 145

  scaffold320|s      98145 TTGGACAGATTGTTCTATGAAATGTAAGTTACACATGGAA 98184
                                    v v v  i                       
  rnd-1_family-        146 TTGGACAGAATTTACTGTGAAATGTAAGTTACACATGGAA 185

Matrix = 20p43g.matrix
Kimura (with divCpGMod) = 12.04
Transitions / transversions = 1.30 (13/10)
Gap_init rate = 0.03 (6 / 187), avg. gap size = 1.17 (7 / 6)


2053 12.61 3.72 0.00 scaffold320|size133159 98137 98485 (34717) C rnd-1_family-525#Unknown (47) 363 2 m_b2795s001i15 106936

  scaffold320|s      98137 GAAAATGATTGGACAGATTGTTCTATGAAATGTAAGTTACACATGGAACG 98186
                             i              v v v  i                         
C rnd-1_family-        363 GAGAATGATTGGACAGAATTTACTGTGAAATGTAAGTTACACATGGAACG 314

  scaffold320|s      98187 TTTCATGAAGTACAGACAGATAATTATTGCAAAGTAGAGAGAGACATATG 98236
                                                  v   v i     v            v 
C rnd-1_family-        313 TTTCATGAAGTACAGACAGATAAATATAGTAAAGTTGAGAGAGACATAAG 264

  scaffold320|s      98237 TATAATTGCTACATTTCAGATTATATGGAAACATATGTTTCTCTGACTAA 98286
                             i  v i   v         ?iv    v      ? vi   v       
C rnd-1_family-        263 TACAAATACTAGATTTCAGATNGAATGGTAACATANGGCTCTATGACTAA 214

  scaffold320|s      98287 TAAAATTTACAAAGGTTTGGAAAAAAGAATGATTACTTGAAATTAATGTG 98336
                           v ii        ?  i   i  i   i  v        i  v        
C rnd-1_family-        213 GAGGATTTACAANGGCTTGAAAGAAAAAAAGATTACTTAAACTTAATGTG 164

  scaffold320|s      98337 ACGTCTTA---G-------TAA---AACATACAGCACATATGTATACATG 98373
                              i    --- -------   ---      v  vvv           i 
C rnd-1_family-        163 ACGCCTTACTTGAAGTCTTTAATCCAACATAGAGATAATATGTATACACG 114

  scaffold320|s      98374 AAATATATGTAACTCATATTATATCACAGAACCGTACACTTACGAGGATT 98423
                                 ?       v          i      v vi          i   
C rnd-1_family-        113 AAATATNTGTAACTAATATTATATCGCAGAACGGAGCACTTACGAGAATT 64

  scaffold320|s      98424 GTCAGTGTGACTAAAATTTATTATCTATCTAACTAACAACCTCTGACTTA 98473
                             v  i                                            
C rnd-1_family-         63 GTGAGCGTGACTAAAATTTATTATCTATCTAACTAACAACCTCTGACTTA 14

  scaffold320|s      98474 CGGGCTCTCAGA 98485
                                       
C rnd-1_family-         13 CGGGCTCTCAGA 2

Matrix = 20p43g.matrix
Kimura (with divCpGMod) = 13.05
Transitions / transversions = 0.83 (20/24)
Gap_init rate = 0.01 (3 / 348), avg. gap size = 4.33 (13 / 3)


1123 32.26 0.25 0.25 scaffold320|size133159 99024 99427 (33775) C scaffold288|size169103_(dbseq-nr_531)_[121611,127641]#LTR/Copia (2502) 3529 3126 m_b2795s001i16 106937

  scaffold320|s      99024 AATATTTGTCAATTGTCTGAGTGCCATTCTATGACTTGGATTGAGGTCAA 99073
                              i i  ii i   i        ii  v i  vvv    v    vv i 
C scaffold288|s       3529 AATGTCTGCTAGTTGCCTGAGTGCTGTTGTGTGTAGTGGAGTGAGCACGA 3480

  scaffold320|s      99074 TGGGTGCATTTACCATTGTTTGCATTGCTTGAATGAGATCTTGTGCTGCG 99123
                           vv     vv  ii        vi  i  vvvi     i     v     v
C scaffold288|s       3479 GTGGTGCTGTTGTCATTGTTTTTATCGCAGTGATGAGGTCTTGGGCTGCT 3430

  scaffold320|s      99124 AGACAAAGTATGTCTCCAGGTTTAATAGCCGACATTTTAGTGTGTTTTGG 99173
                             v vi vvi    v       i   i  i i      v  i     v  
C scaffold288|s       3429 AGTCTGACGGTGTCGCCAGGTTCAATGGCTGGCATTTTTGTATGTTTAGG 3380

  scaffold320|s      99174 AAAGAATTTTGACAATCCATATATGCAATATCATGTTGTCTCTGGAATGA 99223
                           i     i  - i i v  iv v    i   i v v v  ivvv  v    
C scaffold288|s       3379 GAAGAACTT-GGCGAACCGGAGATGCGATACCCTTTGGTTGAAGGTATGA 3331

  scaffold320|s      99224 AGAAAAGGTAATTGCTGTAGTGTTGTTTTGTTGGGCTGACATACAATGTG 99273
                                v    i    vi     v v     iv    iv  i   v   i 
C scaffold288|s       3330 AGAAACGGTAGTTGCGATAGTGGTTTTTTGCGGGGCCTACGTACCATGCG 3281

  scaffold320|s      99274 TCGATGGTATGGCTTTGCCAAGTGTTGCACTTACTTTGATCCAGAGGGAC 99323
                             v v  i    i       v  v  viiivi i vv i  v  vi   i
C scaffold288|s       3280 TCCAGGGCATGGTTTTGCCATGTTTTTTGTGCATTGGGGTCGAGTAGGAT 3231

  scaffold320|s      99324 TAGCACTCTCATGTCAATGGGAGCCAATAGTCTTTTGTCAAAATTGAATT 99373
                           v  vi    vi  i   i   v  v ivi iv          i       
C scaffold288|s       3230 AAGGGCTCTGGTGCCAACGGGTGCGAGGGGCGTTTTGTCAAAGTTGAATT 3181

  scaffold320|s      99374 GACCCTCTAAAACTGCATATGCTGATAGTTTGGGATTGAATCTGAA-ACT 99422
                            v  v  v ii i   i     v  i     v  i    v  v i -  i
C scaffold288|s       3180 GCCCGTCGAGGATTGCGTATGCAGACAGTTTTGGGTTGACTCGGGATACC 3131

  scaffold320|s      99423 TGGGG 99427
                           i  i 
C scaffold288|s       3130 CGGAG 3126

Matrix = 20p43g.matrix
Kimura (with divCpGMod) = 37.87
Transitions / transversions = 1.00 (65/65)
Gap_init rate = 0.00 (2 / 403), avg. gap size = 1.00 (2 / 2)


1616 31.20 2.93 3.05 scaffold320|size133159 99450 100302 (32900) C scaffold288|size169103_(dbseq-nr_531)_[121611,127641]#LTR/Copia (3523) 2508 1657 m_b2795s001i17 106937

  scaffold320|s      99450 TGCGCTGATGTAATGGGTGGAAAACCAATTAATTGGTCATTGTCCAATGC 99499
                             i i  vi  i        i  v  i    i     ii  v  v v   
C scaffold288|s       2508 TGTGTTGCCGTGATGGGTGGGAATCCGATTAGTTGGTTGTTTTCAATTGC 2459

  scaffold320|s      99500 GTTGCAGAGAGTATCCAGCGTTGGGGTGACTAAACATTGATGGATGAATT 99549
                           v       iv  i  v v   --   i  vv i         i   v i 
C scaffold288|s       2458 TTTGCAGAATGTGTCGACCGT--GGGCGAAAAGACATTGATGAATGTACT 2411

  scaffold320|s      99550 ---CTGTGGTCTTGATG-TTGAGGCATGATACACTCTGTTGAGTGTCTGG 99595
                           ---i   vvi vi  v -      ii     v  v      -  i-  i-
C scaffold288|s       2410 GAATTGTTTCCGCGAGGGTTGAGGTGTGATAGACGCTGTTG-GTA-CTA- 2364

  scaffold320|s      99596 TTGTGTGCTGGTATTGA-ATCATAGTAGATGACATATGGTGTGTCTTCTT 99644
                           -        v i  v v-i  i v       iiiv i     -- v vvv
C scaffold288|s       2363 -TGTGTGCTTGCATGGCTGTCGTTGTAGATGGTGAACGGTGT--CATGAA 2317

  scaffold320|s      99645 CTGTTTGGCAAGTTGGTATATACCAGAGACCATTTTGTTTGTTTCTGTGG 99694
                           iv v   viv i    v  i     v  v  i  v  ii     i     
C scaffold288|s       2316 TGGATTGTTTAATTGGGATGTACCACAGTCCGTTGTGCCTGTTTTTGTGG 2267

  scaffold320|s      99695 CCTTGCATGATGATAGTTCCTTTGTAAGTAATGAGGCATGTGTCCCGCAA 99744
                               v         i  vi v    i i i  ivv   vvi  iv  iiv
C scaffold288|s       2266 CCTTTCATGATGATGGTATCGTTGTGAATGATACTGCAGTCGTTGCGTGC 2217

  scaffold320|s      99745 GAATGAAACTTGGCAACCTGCTTCACATAATTTGGTGATGGAAACAAG-G 99793
                              viv     v   i  v  v  i  i v   v ii i   i ii  - 
C scaffold288|s       2216 GAAAACAACTTTGCAGCCAGCATCGCACATTTTTGCAACGGAGATGAGTG 2167

  scaffold320|s      99794 AGTGATTTCTCATACCTGGCAGAATGTATCCCTCTTTTGT-GTTACCCGG 99842
                            i vi   i    v     v     i  v  i v     i-   iii-  
C scaffold288|s       2166 AATTGTTTTTCATTCCTGGGAGAATATAGCCTTGTTTTGCCGTTGTT-GG 2118

  scaffold320|s      99843 TAGGGACATGTTGAGTTCGCAAGCATGGGAAGATTGTAATTTTTACTTGT 99892
                           v  i iv    ii        v ii  v      i v ivv  v i v  
C scaffold288|s       2117 AAGAGGGATGTCAAGTTCGCACGTGTGTGAAGATCGGAGAGTTGATTGGT 2068

  scaffold320|s      99893 CAGGCAATGTGACCTGGATAGGTGGGAGCTTGTTAGT-CTTTGACTTAAC 99941
                            i  i        v v   v  iv  v --    iv -    vvi  v  
C scaffold288|s       2067 CGGGTAATGTGACGTTGATCGGCTGGTG--TGTTGCTGCTTTCTTTTCAC 2020

  scaffold320|s      99942 A-TTTGTGGTTGGTGTGAGATAGTTGTCAGATGTTCCAGAATCAGGAATG 99990
                           i-    iv  i           i     i  v iv  i     iivi   
C scaffold288|s       2019 GCTTTGCTGTCGGTGTGAGATAATTGTCGGAGGCGCCGGAATCGACGATG 1970

  scaffold320|s      99991 GCGTAGTCATCTGCTTCTTCAT-CTTCAGCCAAGAGTGCATAGTGACTGT 100039
                             i  i ii -  -  v  -  - v vi iiv v-   iv  i  i v i
C scaffold288|s       1969 GCATAATTGT-TG-TTGTT-ATGCGTAGGTTTAT-GTGTTTAATGGCAGC 1924

  scaffold320|s     100040 GAG----CTGATGGGTTTGGGACGG--ACGTGGCATTGGCA-ATAGGATT 100082
                            i ----i  i      -- v  vi--  i v ---     -   vv  v
C scaffold288|s       1923 GGGAGGTTTGGTGGGTT--GTACTACTACATTG---TGGCAGATATTATG 1879

  scaffold320|s     100083 GGTGGGGGTTGGAAGCAAGGTAAGTGCTGATGAGTTTTTCAT---AT--T 100127
                                  i       i v  i   ---  i  v   vi    ---  -- 
C scaffold288|s       1878 GGTGGGGATTGGAAGTATGGCAAG---TGGTGTGTTACTCATCGCATTAT 1832

  scaffold320|s     100128 TATTAATTACGATGGCACTATCTTCTGTCCCTCTTGATCACATCTGATTC 100177
                            i     i  v vvv vi  v    i i     i vi     vi  vv i
C scaffold288|s       1831 TGTTAATCACTAATTCCTTAACTTCCGCCCCTCCTCGTCACAATTGTGTT 1782

  scaffold320|s     100178 TTATGCTTGTTCTTCAGGCAGCCGTCACATGGGTTTGTTCGAGTGACATG 100227
                             i           iv         ii  i  i  ivii      i    
C scaffold288|s       1781 TTGTGCTTGTTCTTTTGGCAGCCGTTGCACGGATTCTCCCGAGTGGCATG 1732

  scaffold320|s     100228 ATGGACATTTTGAGGCTTTGGATACAGACAAGTTGCACTGGTGTG--GC- 100274
                             i     vvivi  i  v  i  ii i  ---   i i v    --  -
C scaffold288|s       1731 ATAGACATGACCGGGTTTGGGGTATGGGCA---TGCGCCGCTGTGATGCT 1685

  scaffold320|s     100275 CATTGGCAACATCGTATCTGCAACTCCA 100302
                              i   i  i     v ii  i     
C scaffold288|s       1684 CATCGGCGACGTCGTAGCCACAGCTCCA 1657

Matrix = 20p43g.matrix
Kimura (with divCpGMod) = 35.60
Transitions / transversions = 1.30 (146/112)
Gap_init rate = 0.05 (41 / 852), avg. gap size = 1.24 (51 / 41)


266 18.60 0.00 0.00 scaffold320|size133159 100316 100358 (32844) C scaffold288|size169103_(dbseq-nr_531)_[121611,127641]#LTR/Copia (5145) 886 844 m_b2795s001i18 106938

  scaffold320|s     100316 CAAAGACAGCTCCATCACGGATCTGTTTGATCAGGAATGATAT 100358
                                     v  i  i  i  i  i           i  v  
C scaffold288|s        886 CAAAGACAGCACCGTCGCGAATTTGCTTGATCAGGAACGAGAT 844

Matrix = 20p43g.matrix
Kimura (with divCpGMod) = 13.60
Transitions / transversions = 3.00 (6/2)
Gap_init rate = 0.00 (0 / 42), avg. gap size = 0.0 (0 / 0)


603 7.55 23.58 0.00 scaffold320|size133159 100360 100465 (32737) C genome_7_1761#DNA (523) 131 1 m_b2795s001i19 106939

  scaffold320|s     100360 ACAGTCTATAGGCAGGGGG--TCTACAAATGGTTTTTTGCCAAATTTCTT 100407
                                      i       --        i       i v i      v 
C genome_7_1761        131 ACAGTCTATAGACAGGGGGGGTCTACAAACGGTTTTTCGGCGAATTTCGT 82

  scaffold320|s     100408 GGAGTCTATAGACTA---------------------GAGG-GGGGTCTAT 100435
                                          ---------------------    -         
C genome_7_1761         81 GGAGTCTATAGACTACAGGGGGGGTCTATAGACTGTGAGGTGGGGTCTAT 32

  scaffold320|s     100436 AGAT-GGGGGGTCTACAAATGGCTACTAACA 100465
                              i-              i           
C genome_7_1761         31 AGACGGGGGGGTCTACAAACGGCTACTAACA 1

Matrix = 20p43g.matrix
Kimura (with divCpGMod) = 3.38
Transitions / transversions = 3.00 (6/2)
Gap_init rate = 0.04 (4 / 105), avg. gap size = 6.25 (25 / 4)


290 18.00 0.00 0.00 scaffold320|size133159 100438 100487 (32715) C rnd-1_family-887#Unknown (138) 199 150 m_b2795s001i20 106940

  scaffold320|s     100438 ATGGGGGGTCTACAAATGGCTACTAACATATATCTCAGTTCATAAGAGCC 100487
                             v          i        i         iv  v  v     i i  
C rnd-1_family-        199 ATTGGGGGTCTACGAATGGCTATTAACATATACATCTGTGCATAAAAACC 150

Matrix = 20p43g.matrix
Kimura (with divCpGMod) = 18.34
Transitions / transversions = 1.25 (5/4)
Gap_init rate = 0.00 (0 / 49), avg. gap size = 0.0 (0 / 0)


893 21.69 6.33 0.80 scaffold320|size133159 100464 100700 (32502) genome_7_14113#DNA 2 251 (1) m_b2795s001i21 106941

  scaffold320|s     100464 CATATATCTCAGTTCATAAGAGCCCAGGGATTACAAGGCACATCCTACCT 100513
                            i      v i   i     vv    v      i   i v vi     i 
  genome_7_1411          2 CGTATATCACGGTTTATAAGTCCCCACGGATTATAAGACCCCCCCTACTT 51

  scaffold320|s     100514 TTAAACTGTGTATATTTTGAAAACTAAGCATTCCTGGAC-AAACAGACAA 100562
                             i     i        i           iv i  v   -    i  i  
  genome_7_1411         52 TTGAACTGCGTATATTTCGAAAACTAAGCGATTCTCGACTAAACGGATAA 101

  scaffold320|s     100563 -----TTTAG---TCTTACCTTCTTCTAAAGGTTTTTTGTTTATCACACA 100604
                           ----- ii  ---v             i    -    v  v i       
  genome_7_1411        102 GATATTCCAGAAAGCTTACCTTCTTCTGAAGG-TTTTGGTGTGTCACACA 150

  scaffold320|s     100605 ATAGGCAAAACGTCATCCTATCAAAAATTTTCACTTCATCTCAAGACCAT 100654
                                   v vv ii           i  v  i vv   v    i i i 
  genome_7_1411        151 ATAGGCAACAGTTTGTCCTATCAAAAGTTATCGCAACATATCAAAATCGT 200

  scaffold320|s     100655 CTGAAATGGTATCTTTTG-ACAT-----GGCTTGTATTGACCGAGATATA 100698
                           v v-              -    -----  v iv   vi    v      
  genome_7_1411        201 GTT-AATGGTATCTTTTGTACATTTGGGGGGTCTTATAAACCGTGATATA 249

  scaffold320|s     100699 CG 100700
                             
  genome_7_1411        250 CG 251

Matrix = 20p43g.matrix
Kimura (with divCpGMod) = 21.49
Transitions / transversions = 1.12 (27/24)
Gap_init rate = 0.03 (7 / 236), avg. gap size = 2.43 (17 / 7)


443 21.00 1.54 4.76 scaffold320|size133159 101761 101890 (31312) C genome_7_13492#DNA (797) 126 1 m_b2795s001i22 106942

  scaffold320|s     101761 CCTGAAATGTGATACGTATCAAAATTTGTACTACATCTACATGGTTCTAC 101810
                                   v      v  i    v       i iii    i -       
C genome_7_1349        126 CCTGAAATCTGATACCTACCAAATTTTGTACCATGCCTACGT-GTTCTAC 78

  scaffold320|s     101811 GCAGTATGTCAGCCCCCTGAGTAATTATGAAAATGATACCTGGGTATC-- 101858
                            i   - vi v   i      v  v v      --     vv      --
C genome_7_1349         77 GTAGT-TTCCTGCCTCCTGAGAAAATTTGAAAA--ATACCATGGTATCTT 31

  scaffold320|s     101859 AATTCTGATGGAGGCTTGAGTTCACACCTCCT 101890
                           v    -- v v    vi        v v    
C genome_7_1349         30 TATTC--AGGCAGGCACGAGTTCACCCGTCCT 1

Matrix = 20p43g.matrix
Kimura (with divCpGMod) = 22.60
Transitions / transversions = 0.62 (10/16)
Gap_init rate = 0.05 (7 / 129), avg. gap size = 1.14 (8 / 7)


1646 26.23 5.19 2.37 scaffold320|size133159 101891 102507 (30695) C scaffold338|size134338_(dbseq-nr_585)_[45646,51733]#LTR/Copia (5260) 828 195 m_b2795s001i23 106943

  scaffold320|s     101891 CTTGGAAGGTTCTATCGGGGATACCCACAGACATCTTTGAGAGTAGTGAG 101940
                                     v vi     vi i  v  ii    v  v  v i --  i 
C scaffold338|s        828 CTTGGAAGGTGCGGTCGGGTGTGCCAACGAACATGTTGGATAAT--TGGG 781

  scaffold320|s     101941 CA--AAACTTTGGGTTGAACTTGGGTATTGGTGACTGAGATGAGTGTCTT 101988
                             --i     v  i ii i     ii-       i  v        i   
C scaffold338|s        780 CACGGAACTTGGGATCAAGCTTGGAC-TTGGTGATTGCGATGAGTGCCTT 732

  scaffold320|s     101989 GCCTGTGTGGACCATTTCGTCATACAACTCTTTATTTTTCTGTCATTGTA 102038
                            iiv  i v        v        ii     i        i     v 
C scaffold338|s        731 GTTGGTATTGACCATTTGGTCATACAGTTCTTTGTTTTTCTGCCATTGAA 682

  scaffold320|s     102039 GTGAAATGACAGCATTCTCTTTCTGTGTCCCATTAGGGTTGTATGGTGGA 102088
                           v               i    vi     i     v vi     v     v
C scaffold338|s        681 TTGAAATGACAGCATTTTCTTGTTGTGTTCCATTTGCATTGTAGGGTGGT 632

  scaffold320|s     102089 ACTATTGGTGGTTGCAACAGTGCAATGATGTTCTTTCTGGTGAGAGAGGC 102138
                             v v   v     v vvi i  v i      i iv iv     v  i  
C scaffold338|s        631 ACGAGTGGGGGTTGGATGGGCGCCACGATGTTTTCGCCCGTGAGTGAAGC 582

  scaffold320|s     102139 GTATAATTCCTGGGGAAAGACAAATCAGGACATTCCATAGTTGGAGTATT 102188
                           i  v ivv i  v  i  i  v  i  i           i  v     v 
C scaffold338|s        581 ATAGAGAGCTTGCGGGAAAACTAACCAAGACATTCCATAATTCGAGTAGT 532

  scaffold320|s     102189 CTCATCCAATGT---------CATTCGCGAGTTTATTGGCAAGATGGATA 102229
                            v  vi v    ---------            v    i v  v v  ii
C scaffold338|s        531 CGCAATCTATGTTGCGACAGCCATTCGCGAGTTGATTGACTAGTTTGACG 482

  scaffold320|s     102230 AGTTTATGACAGTCGGGGCGGTCTTT--GATTGTGTCCATACCTTCAGTT 102277
                                i  i     i      i   i--   --    v  i     i   
C scaffold338|s        481 AGTTTGTGGCAGTCAGGGCGGCCTTCAAGAT--TGTCAATGCCTTCGGTT 434

  scaffold320|s     102278 TCGATGATTTTGATGATGGAGGCAATGTTGGGTGCCTTATACTTTAGCA- 102326
                                   v i  ii vi  v  i i  i   v  i  i  - v i v -
C scaffold338|s        433 TCGATGATGTCGACAAGAGATGCGACGTCGGGAGCTTTGTA-TATGGAAG 385

  scaffold320|s     102327 ACAGCATGTTG-GTGATGGCGGGTTTGGTGTATTG----TTGTTGGTTCT 102371
                            iiv       -   vii  iv -v     vvv  ----  i  v v v 
C scaffold338|s        384 ATGCCATGTTGAGTGTCAGCACG-ATGGTGACGTGAAGATTATTCGATGT 336

  scaffold320|s     102372 GCACTGTGGCAATG-------GTTAAGG-GGTTGTTGGAAACAATTCACT 102413
                            i vv -  i  i -------    v  -  vv    --  v    i   
C scaffold338|s        335 GTAAAG-GGTAACGAGATGGTGTTACGGAGGGAGTTG--AAGAATTTACT 289

  scaffold320|s     102414 AAGTGCTGTTAATAGAAAAGTGCAGA-----TTTGAGTAAAGTTTACTAG 102458
                               v    i     -v vv    v ----- v   i   ---       
C scaffold338|s        288 AAGTTCTGTCAATAG-TACTTGCACATAGTGTGTGAATAA---TTACTAG 243

  scaffold320|s     102459 TACTTTGGATTTTAATGACAAACTTAGTAAATTTACGAGTGCTAAGTAT 102507
                             i  i vi v    i   i           -   i   vv      i 
C scaffold338|s        242 TATTTCGTGTGTTAACGACGAACTTAGTAAA-TTATGAGGTCTAAGTGT 195

Matrix = 20p43g.matrix
Kimura (with divCpGMod) = 29.32
Transitions / transversions = 1.08 (82/76)
Gap_init rate = 0.04 (24 / 616), avg. gap size = 1.96 (47 / 24)


252 23.19 0.00 2.44 scaffold320|size133159 102876 102959 (30243) C rnd-5_family-93#Unknown (2774) 640 559 m_b2795s001i24 106944

  scaffold320|s     102876 AGTTAAATCTCAATTATTGTTTCAATTCAGTACTTCCCATCTCATCACAG 102925
                            ?  iv         ?  --       v i  ? ?v     v        
C rnd-5_family-        640 ANTTGCATCTCAATTNTT--TTCAATTGAATANTNACCATCACATCACAG 593

  scaffold320|s     102926 AAATGGTAAAATATCAGCTCACGTGCTGAAGTTG 102959
                           i vi  iv ? vv     v  ivvi? i      
C rnd-5_family-        592 GATCGGCCANAACTCAGCACATTGANTAAAGTTG 559

Matrix = 20p43g.matrix
Kimura (with divCpGMod) = 28.69
Transitions / transversions = 0.73 (8/11)
Gap_init rate = 0.02 (2 / 83), avg. gap size = 1.00 (2 / 2)


4552 6.14 1.57 0.35 scaffold320|size133159 103079 103650 (29552) genome_1_9665#DNA 2 580 (0) m_b2795s001i25 106945

  scaffold320|s     103079 CCCTCCAACGGAGTTTCCCCTTAAAGTGCCTTTACTTGTGCAAGATCCTG 103128
                                                      i    v                 
  genome_1_9665          2 CCCTCCAACGGAGTTTCCCCTTAAAGTACCTTAACTTGTGCAAGATCCTG 51

  scaffold320|s     103129 CATAAGTTGTTTTTACAACTTGTGCAGGATCTTGCACAAGTTAAGGTATT 103178
                                                                             
  genome_1_9665         52 CATAAGTTGTTTTTACAACTTGTGCAGGATCTTGCACAAGTTAAGGTATT 101

  scaffold320|s     103179 TAAGACGGTAA-GCGCACAAGGATGAAACATATTTTTTTAGTAACGGGAT 103227
                               i  v   -    i   v     v           i           
  genome_1_9665        102 TAAGGCGTTAAAGCGCGCAATGATGACACATATTTTTTCAGTAACGGGAT 151

  scaffold320|s     103228 TCCACACATGTGATTTGGAAGGCGATGGGATGTTTGTTAGCACGAACAGG 103277
                                  v                          i               
  genome_1_9665        152 TCCACACTTGTGATTTGGAAGGCGATGGGATGTTCGTTAGCACGAACAGG 201

  scaffold320|s     103278 TGCACTATCCCCCAAGACTGCCAAAAACTATTGGGAAACGGTGGGAATGT 103327
                           i          --i               v           v        
  genome_1_9665        202 CGCACTATCCC--GAGACTGCCAAAAACTCTTGGGAAACGGAGGGAATGT 249

  scaffold320|s     103328 GAGGCGGTACAAACAG--------CGCATAGGAATCAACAAAGATAATTT 103369
                           v             i --------i           i v      i   v
  genome_1_9665        250 TAGGCGGTACAAACGGGCCGAACATGCATAGGAATCGAGAAAGATGATTG 299

  scaffold320|s     103370 GTCTCCGTCCGATGGCTGTCTGATGGTAAATACGTTCTTGATAGAAGATG 103419
                              vi                                           i 
  genome_1_9665        300 GTCGTCGTCCGATGGCTGTCTGATGGTAAATACGTTCTTGATAGAAGACG 349

  scaffold320|s     103420 GGATGGCTGTGCTAGATGACGAGATGGCTGCGCTAGATGGATGATAAAGT 103469
                           i                                                 
  genome_1_9665        350 AGATGGCTGTGCTAGATGACGAGATGGCTGCGCTAGATGGATGATAAAGT 399

  scaffold320|s     103470 AATCGTAGTTGTTATGGTGGTCTTTAGGGCCAATTTTTTGCAAGGAATTC 103519
                                                  i                 i        
  genome_1_9665        400 AATCGTAGTTGTTATGGTGGTCTCTAGGGCCAATTTTTTGCGAGGAATTC 449

  scaffold320|s     103520 AGCTGACACATCAGAATGTTGCGAAACTGACCAGAACATAGTGAATCGGG 103569
                                  i           v i                 ii    v    
  genome_1_9665        450 AGCTGACGCATCAGAATGTAGTGAAACTGACCAGAACATGATGAAACGGG 499

  scaffold320|s     103570 GTCATTTTAGTTAACTTGTGCAGGATCCTGCACAAGTTAATTGACTTGTG 103619
                                                                     i       
  genome_1_9665        500 GTCATTTTAGTTAACTTGTGCAGGATCCTGCACAAGTTAATTAACTTGTG 549

  scaffold320|s     103620 CCGAATCCTGCACAAGTTGCCGTTGGAGGGT 103650
                           i                              
  genome_1_9665        550 TCGAATCCTGCACAAGTTGCCGTTGGAGGGT 580

Matrix = 20p43g.matrix
Kimura (with divCpGMod) = 4.88
Transitions / transversions = 1.69 (22/13)
Gap_init rate = 0.01 (4 / 571), avg. gap size = 2.75 (11 / 4)


274 0.00 0.00 0.00 scaffold320|size133159 103730 103760 (29442) C genome_1_9665#DNA (549) 31 1 m_b2795s001i26 106946

  scaffold320|s     103730 GGTACTTTAAGGGGAAACTCCGTTGGAGGGT 103760
                                                          
C genome_1_9665         31 GGTACTTTAAGGGGAAACTCCGTTGGAGGGT 1

Matrix = 20p43g.matrix
Kimura (with divCpGMod) = 0.00
Transitions / transversions = 1.00 (0/0)
Gap_init rate = 0.00 (0 / 30), avg. gap size = 0.0 (0 / 0)


568 21.21 1.50 0.75 scaffold320|size133159 105059 105191 (28011) C rnd-5_family-5802#Unknown (5) 413 280 m_b2795s001i27 106947

  scaffold320|s     105059 CTATTGAGATCTGTTTGATACTGTGTTCAACACATTCTCACCGTTTAATA 105108
                                vi  v  -   ?i      i     i  i     v  v     v 
C rnd-5_family-        413 CTATTCGGAGCT-TTTNGTACTGTATTCAATACGTTCTCCCCCTTTAAAA 365

  scaffold320|s     105109 AGCAATGTAATGAATAGAAT--CGCCCACAGCAACTTGTAAAAAATATCC 105156
                            i       v      v i --  i    vii            vv    
C rnd-5_family-        364 AACAATGTATTGAATACAGTGTCGTCCACCATAACTTGTAAAAATAATCC 315

  scaffold320|s     105157 CTCGCCCTAAGCACCTATGTATTCTGCCCTGACAA 105191
                              i      v vv i   i   v      i    
C rnd-5_family-        314 CTCACCCTAACCCACCATGCATTATGCCCTAACAA 280

Matrix = 20p43g.matrix
Kimura (with divCpGMod) = 23.36
Transitions / transversions = 1.00 (14/14)
Gap_init rate = 0.02 (2 / 132), avg. gap size = 1.50 (3 / 2)


242 15.57 0.00 2.22 scaffold320|size133159 105281 105326 (27876) C genome_11_172910-9]15#Unspecified (68) 478 434 m_b2795s001i28 106948

  scaffold320|s     105281 AGATATCAGTTTGGTGTCAAAACGGACACCATTTTGGAGAAAATGT 105326
                             i i             v  - v           vi      v  
C genome_11_172        478 AGGTGTCAGTTTGGTGTCCAA-CTGACACCATTTTCAAGAAAAGGT 434

Matrix = 20p43g.matrix
Kimura (with divCpGMod) = 17.46
Transitions / transversions = 0.75 (3/4)
Gap_init rate = 0.02 (1 / 45), avg. gap size = 1.00 (1 / 1)


557 0.00 0.00 0.00 scaffold320|size133159 105650 105708 (27494) C genome_1_2762#DNA (0) 59 1 m_b2795s001i29 106949

  scaffold320|s     105650 AACCAACTAACCTAAGCCTGTGAATACTCGCGAGTATTCACAGGCTTAGG 105699
                                                                             
C genome_1_2762         59 AACCAACTAACCTAAGCCTGTGAATACTCGCGAGTATTCACAGGCTTAGG 10

  scaffold320|s     105700 TTAGTTGGT 105708
                                    
C genome_1_2762          9 TTAGTTGGT 1

Matrix = 20p43g.matrix
Kimura (with divCpGMod) = 0.00
Transitions / transversions = 1.00 (0/0)
Gap_init rate = 0.00 (0 / 58), avg. gap size = 0.0 (0 / 0)


557 0.00 0.00 0.00 scaffold320|size133159 105916 105974 (27228) C genome_1_2762#DNA (0) 59 1 m_b2795s001i30 106950

  scaffold320|s     105916 AACCAACTAACCTAAGCCTGTGAATACTCGCGAGTATTCACAGGCTTAGG 105965
                                                                             
C genome_1_2762         59 AACCAACTAACCTAAGCCTGTGAATACTCGCGAGTATTCACAGGCTTAGG 10

  scaffold320|s     105966 TTAGTTGGT 105974
                                    
C genome_1_2762          9 TTAGTTGGT 1

Matrix = 20p43g.matrix
Kimura (with divCpGMod) = 0.00
Transitions / transversions = 1.00 (0/0)
Gap_init rate = 0.00 (0 / 58), avg. gap size = 0.0 (0 / 0)


278 31.37 1.92 1.92 scaffold320|size133159 106128 106283 (26919) rnd-1_family-336#Unknown 102 257 (2) m_b2795s001i31 106951

  scaffold320|s     106128 AATACCTCCAATTTGCTTGCTGAATTATCAGCAAA-TTTTGGAAGCAAAA 106176
                            i     ?  i     ?v vv i  ?v  iv?  i-  i vi   -i v 
  rnd-1_family-        102 AGTACCTNCAGTTTGCNAGGAGGATNCTCGTNAAGGTTCTCAAAG-GACA 150

  scaffold320|s     106177 TCCTCTTGCAAGGATT--GCTATGCTTTTGCTTCAAAAATTAGAAGAGTA 106224
                             v   v  v i   i--   ?i- v?ii   v- i   i i  i     
  rnd-1_family-        151 TCATCTGGCCAAGATCAGGCTNC-CANCCGCTG-AGAAACTGGAGGAGTA 198

  scaffold320|s     106225 CAGGTCATTGATTTGCCAGCATCATCCTACCTTGAAGAATGTCTGCAGGG 106274
                           iv  v iv     iiv i? i?      ii i ?i v     ?  vi vi
  rnd-1_family-        199 TCGGGCGATGATTCAACGNCGNCATCCTGTCCTNGACAATGTNTGGGGCA 248

  scaffold320|s     106275 CTATGGATG 106283
                            ?       
  rnd-1_family-        249 CNATGGATG 257

Matrix = 20p43g.matrix
Kimura (with divCpGMod) = 40.37
Transitions / transversions = 1.53 (29/19)
Gap_init rate = 0.03 (5 / 155), avg. gap size = 1.20 (6 / 5)


945 23.54 7.87 2.49 scaffold320|size133159 107187 107491 (25711) C rnd-1_family-26#Unknown (0) 324 4 m_b2795s001i32 106952

  scaffold320|s     107187 ATTACTAGCAGC---TGTAAGATTATTT-CAGCAAGTTAGACTTAA-GCA 107231
                                       ---  i      v   -i   i  i     vv  -   
C rnd-1_family-        324 ATTACTAGCAGCCGCTGCAAGATTTTTTGTAGCGAGCTAGACAGAATGCA 275

  scaffold320|s     107232 AGACTATTGAAACAGAGGGAGTATTAGGGTTAAAAATAAGGGGGGATGGC 107281
                            vv -i v          i   vv    v          i -----    
C rnd-1_family-        274 ATTC-GTAGAAACAGAGGAAGTCGTAGGTTTAAAAATAAAG-----TGGC 231

  scaffold320|s     107282 TTGTTTAAGCATGGTT---AGTGTGTGCATGCACCTGGTGCACTTCGTGT 107328
                               i  v  v i   --- i  v i  i   i   v i  i     i i
C rnd-1_family-        230 TTGTCTACGCTTAGTTGTAAATGGGCGCGTGCGCCTCGCGCGCTTCGCGC 181

  scaffold320|s     107329 GTCCTTTGCATGTGAATGTGTCCATTTCAGAAGTAACATACAATTTTAGA 107378
                            iv i i   i i   i i i      iv   i   v   i       i 
C rnd-1_family-        180 GCGCCTCGCACGCGAACGCGCCCATTTTTGAAATAAGATATAATTTTAAA 131

  scaffold320|s     107379 GGTAAACTAACATCAAAAC------ACTCACCCCTCTACATCGAAACAGA 107422
                                  vi v        ------   -    v v   i  -  v v  
C rnd-1_family-        130 GGTAAACAGAGATCAAAACATGATGACT-ACCCATGTACGTC-AACCCGA 83

  scaffold320|s     107423 AAAA-TAATTA---------AATTAGGCTTATGTGCATCGTTGAAAAACC 107462
                               -      ---------  v vv    ?v ivi ii  v   iv   
C rnd-1_family-         82 AAAATTAATTATTTACAGGTAAGTTCGCTTNAGCTTACTGTGGAAGTACC 33

  scaffold320|s     107463 TGTTATAGTCAAAGGTGAAAAGACTGTCT 107491
                                 i iv   i       i       
C rnd-1_family-         32 TGTTATGGCAAAAAGTGAAAAAACTGTCT 4

Matrix = 20p43g.matrix
Kimura (with divCpGMod) = 21.70
Transitions / transversions = 1.33 (40/30)
Gap_init rate = 0.05 (15 / 304), avg. gap size = 2.13 (32 / 15)


530 24.49 7.21 1.83 scaffold320|size133159 107343 107498 (25704) rnd-2_family-88#Unknown 754 923 (86) m_b2795s001i33 106953

  scaffold320|s     107343 AATGT-GTCCATTTCAGAAGTAACATACAATTTTAGAGGTAAACTAACAT 107391
                                -i v i  v  v  i   v   i       i     ii v? v  
  rnd-2_family-        754 AATGTCATACGTTACACAAATAAGATATAATTTTAAAGGTAGGCANAGAT 803

  scaffold320|s     107392 CAAAACA------CTCACCCCTCTACATCGAAACAGAAAAATAATTA--- 107432
                                  ------  -    v v   i  v  i ii    v?     ---
  rnd-2_family-        804 CAAAACATGATGACT-ACCCATGTACGTCCAAGCGAAAAATNAATTATTT 852

  scaffold320|s     107433 --AATTAGGCTTATGT--GCATCGTTGAAAA-ACCTGTTATAGTCAAAGG 107477
                           -- iv  i i v ii --  v  iiv v  i-       ? i iv   i 
  rnd-2_family-        853 ACAGGTAAGTTGACATCAGCTTCACGGTAAGTACCTGTTNTGGCAAAAAG 902

  scaffold320|s     107478 TGAAAAGACTGTCTAGCTGGG 107498
                                 i       vi   ii
  rnd-2_family-        903 TGAAAAAACTGTCTCACTGAA 923

Matrix = 20p43g.matrix
Kimura (with divCpGMod) = 28.21
Transitions / transversions = 1.53 (26/17)
Gap_init rate = 0.05 (7 / 155), avg. gap size = 2.29 (16 / 7)


254 0.00 0.45 0.00 scaffold320|size133159 107499 107720 (25482) (GAAGGAGGA)n#Simple_repeat 1 223 (0) c_b2795s251i0 106954

  scaffold320|s     107499 GAAGGAGGAGAAGGAGGAGAAGGAGGAGAAGGAGGAGAAGGA-GAGAAGG 107547
                                                                     -       
  (GAAGGAGGA)n#          1 GAAGGAGGAGAAGGAGGAGAAGGAGGAGAAGGAGGAGAAGGAGGAGAAGG 50

  scaffold320|s     107548 AGGAGAAGGAGGAGAAGGAGGAGAAGGAGGAGAAGGAGGAGAAGGAGGAG 107597
                                                                             
  (GAAGGAGGA)n#         51 AGGAGAAGGAGGAGAAGGAGGAGAAGGAGGAGAAGGAGGAGAAGGAGGAG 100

  scaffold320|s     107598 AAGGAGGAGAAGGAGGAGAAGGAGGAGAAGGAGGAGAAGGAGGAGAAGGA 107647
                                                                             
  (GAAGGAGGA)n#        101 AAGGAGGAGAAGGAGGAGAAGGAGGAGAAGGAGGAGAAGGAGGAGAAGGA 150

  scaffold320|s     107648 GGAGAAGGAGGAGAAGGAGGAGAAGGAGGAGAAGGAGGAGAAGGAGGAGA 107697
                                                                             
  (GAAGGAGGA)n#        151 GGAGAAGGAGGAGAAGGAGGAGAAGGAGGAGAAGGAGGAGAAGGAGGAGA 200

  scaffold320|s     107698 AGGAGGAGAAGGAGGAGAAGGAG 107720
                                                  
  (GAAGGAGGA)n#        201 AGGAGGAGAAGGAGGAGAAGGAG 223

Matrix = Unknown
Transitions / transversions = 1.00 (0/0)
Gap_init rate = 0.00 (1 / 221), avg. gap size = 1.00 (1 / 1)


530 24.49 7.21 1.83 scaffold320|size133159 107721 107771 (25431) rnd-2_family-88#Unknown 924 971 (38) m_b2795s001i33 106953

  scaffold320|s     107721 AAAAAGTGGCTAAGTTTCCAATGCAACAGTAATGTTTTGAAAAAAGCTTA 107770
                               i -    v          i    --   vi           v   i
  rnd-2_family-        924 AAAAGG-GGCTCAGTTTCCAATACAAC--TAAGATTTTGAAAAAATCTTG 970

  scaffold320|s     107771 A 107771
                            
  rnd-2_family-        971 A 971

Matrix = 20p43g.matrix
Kimura (with divCpGMod) = 28.21
Transitions / transversions = 1.33 (4/3)
Gap_init rate = 0.06 (3 / 50), avg. gap size = 1.00 (3 / 3)


3823 1.15 0.23 0.00 scaffold320|size133159 107768 108200 (25002) rnd-1_family-633#Unknown 1 434 (2784) m_b2795s001i34 106955

  scaffold320|s     107768 TTAAGGTGACGGTGTCGCTTATTTTTTTGGCATTTTTTTGGCGCGAGCAC 107817
                                                                             
  rnd-1_family-          1 TTAAGGTGACGGTGTCGCTTATTTTTTTGGCATTTTTTTGGCGCGAGCAC 50

  scaffold320|s     107818 GCGAAATTCTCGACATCTCATCATCCTGCCCAAACCATTTTACACGACCG 107867
                                            i        i                       
  rnd-1_family-         51 GCGAAATTCTCGACATCCCATCATCCCGCCCAAACCATTTTACACGACCG 100

  scaffold320|s     107868 CACCATGGTAAAAAAGCCGCTCCACATGATCGATCATATCTCAAAAACCA 107917
                                                                             
  rnd-1_family-        101 CACCATGGTAAAAAAGCCGCTCCACATGATCGATCATATCTCAAAAACCA 150

  scaffold320|s     107918 CACGTGCCAATAAGATTCCGAGTTCACCCGTCTGTCCCCCTTGACGTGCC 107967
                                                                             
  rnd-1_family-        151 CACGTGCCAATAAGATTCCGAGTTCACCCGTCTGTCCCCCTTGACGTGCC 200

  scaffold320|s     107968 CCATCATCCACCACAAACCGTCCTTCACTAAGTATCTTCGTTTTTGTGCT 108017
                                                  ?      i                   
  rnd-1_family-        201 CCATCATCCACCACAAACCGTCCNTCACTAGGTATCTTCGTTTTTGTGCT 250

  scaffold320|s     108018 GTGACACTTCACGCACAGCACAATTCCACGCACGCAGATTGTCAA-CCCC 108066
                                                                    ?   -    
  rnd-1_family-        251 GTGACACTTCACGCACAGCACAATTCCACGCACGCAGATTGNCAACCCCC 300

  scaffold320|s     108067 GTCTCTGCCTAGCAAAAACAGCACTTCTCTTCACCGAAAATCAACTCCAT 108116
                                                         ?     ?  ?        ii
  rnd-1_family-        301 GTCTCTGCCTAGCAAAAACAGCACTTCTCTNCACCGNAANTCAACTCCGC 350

  scaffold320|s     108117 ATTAGCAATTCTTCGACATTATTGCAAGTACTCTCCTATCCTCCATCGCC 108166
                                                                             
  rnd-1_family-        351 ATTAGCAATTCTTCGACATTATTGCAAGTACTCTCCTATCCTCCATCGCC 400

  scaffold320|s     108167 TACTCTACAAAACAAAGCAAATTGACCAAATTCT 108200
                                                             
  rnd-1_family-        401 TACTCTACAAAACAAAGCAAATTGACCAAATTCT 434

Matrix = 20p43g.matrix
Kimura (with divCpGMod) = 0.75
Transitions / transversions = 1.00 (5/0)
Gap_init rate = 0.00 (1 / 432), avg. gap size = 1.00 (1 / 1)


38688 0.41 0.19 0.02 scaffold320|size133159 107921 112094 (21108) C rnd-1_family-626#Unknown (0) 4181 1 m_b2795s001i35 106956

  scaffold320|s     107921 GTGCCAATAAGATTCCGAGTTCACCCGTCTGTCCCCCTTGACGTGCCCCA 107970
                                                                             
C rnd-1_family-       4181 GTGCCAATAAGATTCCGAGTTCACCCGTCTGTCCCCCTTGACGTGCCCCA 4132

  scaffold320|s     107971 TCATCCACCACAAACCGTCCTTCACTAAGTATCTTCGTTTTTGTGCTGTG 108020
                                               ?      i                      
C rnd-1_family-       4131 TCATCCACCACAAACCGTCCNTCACTAGGTATCTTCGTTTTTGTGCTGTG 4082

  scaffold320|s     108021 ACACTTCACGCACAGCACAATTCCACGCACGCAGATTGTCAACCCC-GTC 108069
                                                                 ?       -   
C rnd-1_family-       4081 ACACTTCACGCACAGCACAATTCCACGCACGCAGATTGNCAACCCCCGTC 4032

  scaffold320|s     108070 TCTGCCTAGCAAAAACAGCACTTCTCTTCACCGAAAATCAACTCCATATT 108119
                                                      ?     ?  ?        ii   
C rnd-1_family-       4031 TCTGCCTAGCAAAAACAGCACTTCTCTNCACCGNAANTCAACTCCGCATT 3982

  scaffold320|s     108120 AGCAATTCTTCGACATTATTGCAAGTACTCTCCTATCCTCCATCGCCTAC 108169
                                                                             
C rnd-1_family-       3981 AGCAATTCTTCGACATTATTGCAAGTACTCTCCTATCCTCCATCGCCTAC 3932

  scaffold320|s     108170 TCTACAAAACAAAGCAAATTGACCAAATTCTTGGTGTATTGCTGATAAAC 108219
                                                          i                  
C rnd-1_family-       3931 TCTACAAAACAAAGCAAATTGACCAAATTCTCGGTGTATTGCTGATAAAC 3882

  scaffold320|s     108220 CTAGTTTAGCTTATCATGAGTTCAATCAAACTGGAAAA-GATGTTATGAA 108268
                                                                 -           
C rnd-1_family-       3881 CTAGTTTAGCTTATCATGAGTTCAATCAAACTGGAAAAAGATGTTATGAA 3832

  scaffold320|s     108269 GTACATTTTGATACTCAACAATCAAACACCACGTGAGAATAACATGTATT 108318
                                                                             
C rnd-1_family-       3831 GTACATTTTGATACTCAACAATCAAACACCACGTGAGAATAACATGTATT 3782

  scaffold320|s     108319 GGATCACCATTGAAGAGATGCGCGATAGGCTTGTCCACTGTGGAGTGGAT 108368
                                                                             
C rnd-1_family-       3781 GGATCACCATTGAAGAGATGCGCGATAGGCTTGTCCACTGTGGAGTGGAT 3732

  scaffold320|s     108369 AAAGCTCTTACGACGAATATGATTGGAGAGTCAGTGAAAAAAGTCAACAG 108418
                                                         v                   
C rnd-1_family-       3731 AAAGCTCTTACGACGAATATGATTGGAGAGGCAGTGAAAAAAGTCAACAG 3682

  scaffold320|s     108419 AGGCGAGTCTTTCTTGACGAGGCGCAATGATGGTAAAACTCCGTATTATC 108468
                                                                             
C rnd-1_family-       3681 AGGCGAGTCTTTCTTGACGAGGCGCAATGATGGTAAAACTCCGTATTATC 3632

  scaffold320|s     108469 GTCCGGCCATCTATTCAAATGAAAGCGGGACTCCCAGTGATCAACGAATT 108518
                                                                             
C rnd-1_family-       3631 GTCCGGCCATCTATTCAAATGAAAGCGGGACTCCCAGTGATCAACGAATT 3582

  scaffold320|s     108519 ATTCATAAAGGATCAAAACGTCTTCCTATCACACCACAACGAGACTACTT 108568
                                                                             
C rnd-1_family-       3581 ATTCATAAAGGATCAAAACGTCTTCCTATCACACCACAACGAGACTACTT 3532

  scaffold320|s     108569 CAAATTAACCGAACAAACATCGAATATGTTGGCGACGGTAAATCAAGCAC 108618
                                                                             
C rnd-1_family-       3531 CAAATTAACCGAACAAACATCGAATATGTTGGCGACGGTAAATCAAGCAC 3482

  scaffold320|s     108619 TTGTACAATTTGATAATGATTCTCATTCGCAATACAAAGTCCAGGCAGCG 108668
                                                                             
C rnd-1_family-       3481 TTGTACAATTTGATAATGATTCTCATTCGCAATACAAAGTCCAGGCAGCG 3432

  scaffold320|s     108669 GCTTTACGCAATCAACAAAACACTGCAGCTCTAACTATTCAATCTGCAGT 108718
                                                                             
C rnd-1_family-       3431 GCTTTACGCAATCAACAAAACACTGCAGCTCTAACTATTCAATCTGCAGT 3382

  scaffold320|s     108719 TAGAGAATGGCAAACTCAGTTGAGAGCGGAATACTGGGAGTGGCGATGCC 108768
                                                                             
C rnd-1_family-       3381 TAGAGAATGGCAAACTCAGTTGAGAGCGGAATACTGGGAGTGGCGATGCC 3332

  scaffold320|s     108769 GACAACGTACAAAGATTTCACATGACATTGCAAATGACAAATGCAATTCA 108818
                                                i                            
C rnd-1_family-       3331 GACAACGTACAAAGATTTCACGTGACATTGCAAATGACAAATGCAATTCA 3282

  scaffold320|s     108819 ATCAACAACGAGAGTGATTCCATTGGACTTGTTGACTTTGAACAATGTTG 108868
                                                                             
C rnd-1_family-       3281 ATCAACAACGAGAGTGATTCCATTGGACTTGTTGACTTTGAACAATGTTG 3232

  scaffold320|s     108869 TAGCGATGATGAGTCAATTTATGAGGATGACTGTTGCGAAGATGATAATG 108918
                                                                         i   
C rnd-1_family-       3231 TAGCGATGATGAGTCAATTTATGAGGATGACTGTTGCGAAGATGATGATG 3182

  scaffold320|s     108919 ACAAACTCGGTGATTGTTAT-GAATTTCATCCCAATTTGG--AACCAGCA 108965
                                     i         -                   --        
C rnd-1_family-       3181 ACAAACTCGGCGATTGTTATCGAATTTCATCCCAATTTGGTCAACCAGCA 3132

  scaffold320|s     108966 GATTTCTCTCACATAGTAGACGATGGTTATGGTATTTTTAATTTGCGCAT 109015
                                     i        i                              
C rnd-1_family-       3131 GATTTCTCTCGCATAGTAGGCGATGGTTATGGTATTTTTAATTTGCGCAT 3082

  scaffold320|s     109016 GATGACTGAGTTCATTACAAATCTAACCCGACACGCTGCTCAATGCTCTG 109065
                                                                             
C rnd-1_family-       3081 GATGACTGAGTTCATTACAAATCTAACCCGACACGCTGCTCAATGCTCTG 3032

  scaffold320|s     109066 CACCTCTTGAGATCACATCGATGGACAAACGTTATGGCGCCGGAATCGAT 109115
                                                                             
C rnd-1_family-       3031 CACCTCTTGAGATCACATCGATGGACAAACGTTATGGCGCCGGAATCGAT 2982

  scaffold320|s     109116 CAATACTGGACGTGCTGTCGCTGTAAGGAGCGCTTTCGATTGAGAAACTG 109165
                                                                             
C rnd-1_family-       2981 CAATACTGGACGTGCTGTCGCTGTAAGGAGCGCTTTCGATTGAGAAACTG 2932

  scaffold320|s     109166 CAAGTGGATTAGAAGTGTAGTACAAAGAGGTAAGGGTTGGTCAAGGCTAC 109215
                                                                             
C rnd-1_family-       2931 CAAGTGGATTAGAAGTGTAGTACAAAGAGGTAAGGGTTGGTCAAGGCTAC 2882

  scaffold320|s     109216 AACCTGCTCTTAATCTTGAGTTGGCAATGGGAGCGAGAGTCAACGGCATA 109265
                                                                             
C rnd-1_family-       2881 AACCTGCTCTTAATCTTGAGTTGGCAATGGGAGCGAGAGTCAACGGCATA 2832

  scaffold320|s     109266 AATCATGAGAAGCTCATTGGCTTTCTACAAGGTTCAGTTGGTATAAAAAC 109315
                                                                             
C rnd-1_family-       2831 AATCATGAGAAGCTCATTGGCTTTCTACAAGGTTCAGTTGGTATAAAAAC 2782

  scaffold320|s     109316 CATGTCCCGGCGGAATCAAAAGCATATTGACTTAAAAATCCGTTGTGCAA 109365
                                                                             
C rnd-1_family-       2781 CATGTCCCGGCGGAATCAAAAGCATATTGACTTAAAAATCCGTTGTGCAA 2732

  scaffold320|s     109366 TTTCACAGTTGTATGAAAAGAGGCAAGAGGAGAATCTCAAGGAGCACGTT 109415
                                                                             
C rnd-1_family-       2731 TTTCACAGTTGTATGAAAAGAGGCAAGAGGAGAATCTCAAGGAGCACGTT 2682

  scaffold320|s     109416 GAAGCTTGTCAGCAATTGCCGGATTATGAACCAATATACTTCCTCTACAA 109465
                                                                             
C rnd-1_family-       2681 GAAGCTTGTCAGCAATTGCCGGATTATGAACCAATATACTTCCTCTACAA 2632

  scaffold320|s     109466 TGGTGAATGGTGTCAGGCAACACCGGGTCCAGCAGCAATGGATGGTTGCG 109515
                                                                             
C rnd-1_family-       2631 TGGTGAATGGTGTCAGGCAACACCGGGTCCAGCAGCAATGGATGGTTGCG 2582

  scaffold320|s     109516 GAGTGCAGCGGTGTTATGATCACAAAGTAAAGAGCAGTGAAACTGCTTTA 109565
                                                                             
C rnd-1_family-       2581 GAGTGCAGCGGTGTTATGATCACAAAGTAAAGAGCAGTGAAACTGCTTTA 2532

  scaffold320|s     109566 ATTGTACAGAGTGGTGTCGTCCGTGTCCCAATTGCATTAGTACATTCGCA 109615
                                                                             
C rnd-1_family-       2531 ATTGTACAGAGTGGTGTCGTCCGTGTCCCAATTGCATTAGTACATTCGCA 2482

  scaffold320|s     109616 GGTGAGTGCCGTTTCATTTATGCTTTGTATTTGATTTACATCGACACAGA 109665
                                                                             
C rnd-1_family-       2481 GGTGAGTGCCGTTTCATTTATGCTTTGTATTTGATTTACATCGACACAGA 2432

  scaffold320|s     109666 TTAACATTTGCACTACTTCTTTTCAAAGAATAAATGTATCCGTTGTACTT 109715
                                                                             
C rnd-1_family-       2431 TTAACATTTGCACTACTTCTTTTCAAAGAATAAATGTATCCGTTGTACTT 2382

  scaffold320|s     109716 TAACATTAAACAGACAGATAGAAGAGTGGGAGGCACAAGGAAATGAATTC 109765
                                                                             
C rnd-1_family-       2381 TAACATTAAACAGACAGATAGAAGAGTGGGAGGCACAAGGAAATGAATTC 2332

  scaffold320|s     109766 ACTGTTGAGGACCTACACAGATTCGCTTTAAATCATGAAGGGATTTGTTA 109815
                                                                             
C rnd-1_family-       2331 ACTGTTGAGGACCTACACAGATTCGCTTTAAATCATGAAGGGATTTGTTA 2282

  scaffold320|s     109816 TCGAAAATCTAACTATTCCTCTGCGGGTGCCGAAGAATTCGAAGGTATCA 109865
                                                                             
C rnd-1_family-       2281 TCGAAAATCTAACTATTCCTCTGCGGGTGCCGAAGAATTCGAAGGTATCA 2232

  scaffold320|s     109866 AGGCTGCACAAAATCTCCTCCTAGACAGTGATGGCAAGCCACGAGATGCC 109915
                                                                             
C rnd-1_family-       2231 AGGCTGCACAAAATCTCCTCCTAGACAGTGATGGCAAGCCACGAGATGCC 2182

  scaffold320|s     109916 TCAACTTGTGTATTTATCAATCAAGTTGTTGCAGATAACGACACTTCAGG 109965
                                                                             
C rnd-1_family-       2181 TCAACTTGTGTATTTATCAATCAAGTTGTTGCAGATAACGACACTTCAGG 2132

  scaffold320|s     109966 ACCGAATAACTTCATCGGTAAGCAACACGAGATTTTAGGATCTGTTGTCG 110015
                                                                             
C rnd-1_family-       2131 ACCGAATAACTTCATCGGTAAGCAACACGAGATTTTAGGATCTGTTGTCG 2082

  scaffold320|s     110016 ACAACAAGGCCGAACACTTTCCAGACATAGGTCACACCGTGAAGAATAAT 110065
                                                       ?                     
C rnd-1_family-       2081 ACAACAAGGCCGAACACTTTCCAGACATNGGTCACACCGTGAAGAATAAT 2032

  scaffold320|s     110066 AGCAACGAGATGTACAAACTCCGAGACAAAGACACGTCCTTCCGTGGAAA 110115
                                                                       i     
C rnd-1_family-       2031 AGCAACGAGATGTACAAACTCCGAGACAAAGACACGTCCTTCCGCGGAAA 1982

  scaffold320|s     110116 GAACTGTCTCTCAAACCAACGAATAAGGAGTATTTCTTCGGACATCACCA 110165
                                                                             
C rnd-1_family-       1981 GAACTGTCTCTCAAACCAACGAATAAGGAGTATTTCTTCGGACATCACCA 1932

  scaffold320|s     110166 AGGCTGTTAAAGAGTACAGCAATCACGTTGGACACGACGTTAAACGTACT 110215
                                                                             
C rnd-1_family-       1931 AGGCTGTTAAAGAGTACAGCAATCACGTTGGACACGACGTTAAACGTACT 1882

  scaffold320|s     110216 GAGTGCTTGGAACAACTTCGTAC-AATTATCCGACATCATTGCAATGAAC 110264
                                                  -                     i    
C rnd-1_family-       1881 GAGTGCTTGGAACAACTTCGTACTAATTATCCGACATCATTGCAACGAAC 1832

  scaffold320|s     110265 ATACCTACTGCAAGCACGAGAAATTCTGTAGCTATATCAAAGTTCGCAAT 110314
                                                                             
C rnd-1_family-       1831 ATACCTACTGCAAGCACGAGAAATTCTGTAGCTATATCAAAGTTCGCAAT 1782

  scaffold320|s     110315 GAACACCCGGAATGGACAGAAGATCAAGTCAATACAGAAGCAATCAATCG 110364
                                  -                                          
C rnd-1_family-       1781 GAACACC-GGAATGGACAGAAGATCAAGTCAATACAGAAGCAATCAATCG 1733

  scaffold320|s     110365 ATCTAAGAGGCACAAGACGGCAATGGATCTGTCTGAGGAGGGTATTATTG 110414
                                                            i                
C rnd-1_family-       1732 ATCTAAGAGGCACAAGACGGCAATGGATCTGTCCGAGGAGGGTATTATTG 1683

  scaffold320|s     110415 TTCTCGAAAAATCATTAACAAGAGGTTCAACGCCAAAACAATTGATAAGA 110464
                                                                             
C rnd-1_family-       1682 TTCTCGAAAAATCATTAACAAGAGGTTCAACGCCAAAACAATTGATAAGA 1633

  scaffold320|s     110465 TAGCCAAGTTAGGCAGTAGCAATCATTGTGAAGGATTCTGGTCTGAGCTG 110514
                                                                             
C rnd-1_family-       1632 TAGCCAAGTTAGGCAGTAGCAATCATTGTGAAGGATTCTGGTCTGAGCTG 1583

  scaffold320|s     110515 GTAAAACTAAGCGAGGGTAAGAGAATAGCCGGGTGTGGAACAGATTTGTG 110564
                                                                             
C rnd-1_family-       1582 GTAAAACTAAGCGAGGGTAAGAGAATAGCCGGGTGTGGAACAGATTTGTG 1533

  scaffold320|s     110565 GTATTCAATGTTGCAGCTTTGTTATTGCATGAATGGTCGGGGCCACAAAG 110614
                                                                             
C rnd-1_family-       1532 GTATTCAATGTTGCAGCTTTGTTATTGCATGAATGGTCGGGGCCACAAAG 1483

  scaffold320|s     110615 AGAAATCAAGAAAGGAATTGTCGAATCTATTGGGTTTATACATTACTGAT 110664
                                                                             
C rnd-1_family-       1482 AGAAATCAAGAAAGGAATTGTCGAATCTATTGGGTTTATACATTACTGAT 1433

  scaffold320|s     110665 ATAGAAACAAACTCCCACGCAGTAAGTGCAAGAATTCGTGAAAAGAACCG 110714
                                                                             
C rnd-1_family-       1432 ATAGAAACAAACTCCCACGCAGTAAGTGCAAGAATTCGTGAAAAGAACCG 1383

  scaffold320|s     110715 GATAAGGCATGGAAGCGAGAAGGGGAAGGCAACACGACAACGAAACAAGA 110764
                                                               i             
C rnd-1_family-       1382 GATAAGGCATGGAAGCGAGAAGGGGAAGGCAACACGGCAACGAAACAAGA 1333

  scaffold320|s     110765 TGACGAATGATCATCGTCGACAAAAACAAGACTCAAGATCTAAGAAGAAT 110814
                                                                             
C rnd-1_family-       1332 TGACGAATGATCATCGTCGACAAAAACAAGACTCAAGATCTAAGAAGAAT 1283

  scaffold320|s     110815 CATCACAAGAGCGATAAAGTTCCCTTAACGAAAGTGTCAAAAGGACGACA 110864
                                                                             
C rnd-1_family-       1282 CATCACAAGAGCGATAAAGTTCCCTTAACGAAAGTGTCAAAAGGACGACA 1233

  scaffold320|s     110865 CAGTTTTGTAATAAATGCAAACAAAGTGGTCATAGTGCAAGAGATTGTAT 110914
                                                                             
C rnd-1_family-       1232 CAGTTTTGTAATAAATGCAAACAAAGTGGTCATAGTGCAAGAGATTGTAT 1183

  scaffold320|s     110915 AGCACTATGGGACCCGAAGAAACAGAGTTCAAGGCCACTGGCATGGGATG 110964
                                                                             
C rnd-1_family-       1182 AGCACTATGGGACCCGAAGAAACAGAGTTCAAGGCCACTGGCATGGGATG 1133

  scaffold320|s     110965 ATGGTCTCATGTCTGAAGAATTATACAACCCCAGGGGTAAAAAGCACAAG 111014
                                                                             
C rnd-1_family-       1132 ATGGTCTCATGTCTGAAGAATTATACAACCCCAGGGGTAAAAAGCACAAG 1083

  scaffold320|s     111015 CCAAATAATTATGGATGGTCAGTTGGTGATTTCATCTAGTTTATTGATAT 111064
                                                                             
C rnd-1_family-       1082 CCAAATAATTATGGATGGTCAGTTGGTGATTTCATCTAGTTTATTGATAT 1033

  scaffold320|s     111065 ATAGAAGAGATGTATAATTGCAACAATTAAATTCTAGAATTTAAAGAACT 111114
                                                                             
C rnd-1_family-       1032 ATAGAAGAGATGTATAATTGCAACAATTAAATTCTAGAATTTAAAGAACT 983

  scaffold320|s     111115 CTTTTTCTTACTTCTTCCGCTTGCGATTACCTTTGTATGGTAGATCATCG 111164
                                                                             
C rnd-1_family-        982 CTTTTTCTTACTTCTTCCGCTTGCGATTACCTTTGTATGGTAGATCATCG 933

  scaffold320|s     111165 GGGTTGGGCCATTTCTTCCGGATAGCATACTCGAGACAAAGTGGAAGATG 111214
                                                                             
C rnd-1_family-        932 GGGTTGGGCCATTTCTTCCGGATAGCATACTCGAGACAAAGTGGAAGATG 883

  scaffold320|s     111215 CTCGACCTTTCCTTTCCCAACTATGCAATAAACATTTGTTGCATACCACC 111264
                                                                             
C rnd-1_family-        882 CTCGACCTTTCCTTTCCCAACTATGCAATAAACATTTGTTGCATACCACC 833

  scaffold320|s     111265 AATACACCATATTGCGTTTGTGGGTGTTGCTCATGTCTGCCAAATCATCT 111314
                                                                             
C rnd-1_family-        832 AATACACCATATTGCGTTTGTGGGTGTTGCTCATGTCTGCCAAATCATCT 783

  scaffold320|s     111315 GTGGCGAAGTAGCAATCGGCCTTGATTGTTTCCAAGTTCAAATTGTTGAT 111364
                                                                         i   
C rnd-1_family-        782 GTGGCGAAGTAGCAATCGGCCTTGATTGTTTCCAAGTTCAAATTGTCGAT 733

  scaffold320|s     111365 AGGGAAGGCATCACAAACACAGGCAATGAAACGAAGCCCATTCAACGCAC 111414
                                                                             
C rnd-1_family-        732 AGGGAAGGCATCACAAACACAGGCAATGAAACGAAGCCCATTCAACGCAC 683

  scaffold320|s     111415 ATAGCCGATTGTCCTTGGTGCAACATGGTTTGTCGTGTATTCGTGGATCT 111464
                                                                             
C rnd-1_family-        682 ATAGCCGATTGTCCTTGGTGCAACATGGTTTGTCGTGTATTCGTGGATCT 633

  scaffold320|s     111465 ACCACATAATAATCCTCTTCGGTGGCTGACTCTTGCAATGTTTGCATTTG 111514
                                                                             
C rnd-1_family-        632 ACCACATAATAATCCTCTTCGGTGGCTGACTCTTGCAATGTTTGCATTTG 583

  scaffold320|s     111515 ATTGCATGCCAACATTTCCGTCTGTACCTCCGAATCTTCGAAATGACACT 111564
                                                                             
C rnd-1_family-        582 ATTGCATGCCAACATTTCCGTCTGTACCTCCGAATCTTCGAAATGACACT 533

  scaffold320|s     111565 TACCAACTCGTGATAGCTGGTGTATGAAGAGCATGGGCATGCGCGGAGAA 111614
                                                                             
C rnd-1_family-        532 TACCAACTCGTGATAGCTGGTGTATGAAGAGCATGGGCATGCGCGGAGAA 483

  scaffold320|s     111615 CTCTCATTGATTC-GTAACGCAACGGAGTGAAAACATCCAACCGAATCAT 111663
                                        -                                    
C rnd-1_family-        482 CTCTCATTGATTCGGTAACGCAACGGAGTGAAAACATCCAACCGAATCAT 433

  scaffold320|s     111664 GTCACCCCTCTCCAACGAACGCCCTACCTCAACAAGAGTTCTGTTGAGTC 111713
                                             i  i                            
C rnd-1_family-        432 GTCACCCCTCTCCAACGAGCGTCCTACCTCAACAAGAGTTCTGTTGAGTC 383

  scaffold320|s     111714 GTGCATGAATCTTCTGGCCATCACCATCGACGAGTTTCAAGTCAGTAAAC 111763
                                                                             
C rnd-1_family-        382 GTGCATGAATCTTCTGGCCATCACCATCGACGAGTTTCAAGTCAGTAAAC 333

  scaffold320|s     111764 TTGAGAGACTGCGGAGTGCTCGCAAAATTGCTTTCGTCAGTCTTATGGAA 111813
                                                                             
C rnd-1_family-        332 TTGAGAGACTGCGGAGTGCTCGCAAAATTGCTTTCGTCAGTCTTATGGAA 283

  scaffold320|s     111814 GGTTTTGATGACAAGAACCGATAAAATTGGATTGTTGCATGCCTCGTTGT 111863
                                                                             
C rnd-1_family-        282 GGTTTTGATGACAAGAACCGATAAAATTGGATTGTTGCATGCCTCGTTGT 233

  scaffold320|s     111864 CGTTAGTTGTGTTGGCTATCGACTCGACATACCC-TTCGTCAACACCAAA 111912
                                                             -               
C rnd-1_family-        232 CGTTAGTTGTGTTGGCTATCGACTCGACATACCCTTTCGTCAACACCAAA 183

  scaffold320|s     111913 TTTCTATCTGATGGAGGCAAAGGCATAGTTGTTGTGTCGTCTCCATCCAC 111962
                                                                             
C rnd-1_family-        182 TTTCTATCTGATGGAGGCAAAGGCATAGTTGTTGTGTCGTCTCCATCCAC 133

  scaffold320|s     111963 ATAATGTTTTGGAAAACGTGACACAATACTCACAAAATCACGGAGGTATT 112012
                                                                             
C rnd-1_family-        132 ATAATGTTTTGGAAAACGTGACACAATACTCACAAAATCACGGAGGTATT 83

  scaffold320|s     112013 TCAAACGTTTGGATCGATAGACCTCTGGGTTATCCTTGATGAAATCAAGA 112062
                                                                             
C rnd-1_family-         82 TCAAACGTTTGGATCGATAGACCTCTGGGTTATCCTTGATGAAATCAAGA 33

  scaffold320|s     112063 AAGTGAGCGAATTCTTGGTTAAGTTTCTCCTT 112094
                                                           
C rnd-1_family-         32 AAGTGAGCGAATTCTTGGTTAAGTTTCTCCTT 1

Matrix = 20p43g.matrix
Kimura (with divCpGMod) = 0.21
Transitions / transversions = 16.00 (16/1)
Gap_init rate = 0.00 (8 / 4173), avg. gap size = 1.12 (9 / 8)

29774 0.34 0.19 0.03 scaffold320|size133159 109502 112714 (20488) C rnd-1_family-633#Unknown (0) 3218 1 m_b2795s001i36 106956

  scaffold320|s     109502 AATGGATGGTTGCGGAGTGCAGCGGTGTTATGATCACAAAGTAAAGAGCA 109551
                                                                             
C rnd-1_family-       3218 AATGGATGGTTGCGGAGTGCAGCGGTGTTATGATCACAAAGTAAAGAGCA 3169

  scaffold320|s     109552 GTGAAACTGCTTTAATTGTACAGAGTGGTGTCGTCCGTGTCCCAATTGCA 109601
                                                                             
C rnd-1_family-       3168 GTGAAACTGCTTTAATTGTACAGAGTGGTGTCGTCCGTGTCCCAATTGCA 3119

  scaffold320|s     109602 TTAGTACATTCGCAGGTGAGTGCCGTTTCATTTATGCTTTGTATTTGATT 109651
                                                                             
C rnd-1_family-       3118 TTAGTACATTCGCAGGTGAGTGCCGTTTCATTTATGCTTTGTATTTGATT 3069

  scaffold320|s     109652 TACATCGACACAGATTAACATTTGCACTACTTCTTTTCAAAGAATAAATG 109701
                                                                             
C rnd-1_family-       3068 TACATCGACACAGATTAACATTTGCACTACTTCTTTTCAAAGAATAAATG 3019

  scaffold320|s     109702 TATCCGTTGTACTTTAACATTAAACAGACAGATAGAAGAGTGGGAGGCAC 109751
                                                                             
C rnd-1_family-       3018 TATCCGTTGTACTTTAACATTAAACAGACAGATAGAAGAGTGGGAGGCAC 2969

  scaffold320|s     109752 AAGGAAATGAATTCACTGTTGAGGACCTACACAGATTCGCTTTAAATCAT 109801
                                                                             
C rnd-1_family-       2968 AAGGAAATGAATTCACTGTTGAGGACCTACACAGATTCGCTTTAAATCAT 2919

  scaffold320|s     109802 GAAGGGATTTGTTATCGAAAATCTAACTATTCCTCTGCGGGTGCCGAAGA 109851
                                                                             
C rnd-1_family-       2918 GAAGGGATTTGTTATCGAAAATCTAACTATTCCTCTGCGGGTGCCGAAGA 2869

  scaffold320|s     109852 ATTCGAAGGTATCAAGGCTGCACAAAATCTCCTCCTAGACAGTGATGGCA 109901
                                                                             
C rnd-1_family-       2868 ATTCGAAGGTATCAAGGCTGCACAAAATCTCCTCCTAGACAGTGATGGCA 2819

  scaffold320|s     109902 AGCCACGAGATGCCTCAACTTGTGTATTTATCAATCAAGTTGTTGCAGAT 109951
                                                                             
C rnd-1_family-       2818 AGCCACGAGATGCCTCAACTTGTGTATTTATCAATCAAGTTGTTGCAGAT 2769

  scaffold320|s     109952 AACGACACTTCAGGACCGAATAACTTCATCGGTAAGCAACACGAGATTTT 110001
                                                                             
C rnd-1_family-       2768 AACGACACTTCAGGACCGAATAACTTCATCGGTAAGCAACACGAGATTTT 2719

  scaffold320|s     110002 AGGATCTGTTGTCGACAACAAGGCCGAACACTTTCCAGACATAGGTCACA 110051
                                                                     ?       
C rnd-1_family-       2718 AGGATCTGTTGTCGACAACAAGGCCGAACACTTTCCAGACATNGGTCACA 2669

  scaffold320|s     110052 CCGTGAAGAATAATAGCAACGAGATGTACAAACTCCGAGACAAAGACACG 110101
                                                                             
C rnd-1_family-       2668 CCGTGAAGAATAATAGCAACGAGATGTACAAACTCCGAGACAAAGACACG 2619

  scaffold320|s     110102 TCCTTCCGTGGAAAGAACTGTCTCTCAAACCAACGAATAAGGAGTATTTC 110151
                                   i                                         
C rnd-1_family-       2618 TCCTTCCGCGGAAAGAACTGTCTCTCAAACCAACGAATAAGGAGTATTTC 2569

  scaffold320|s     110152 TTCGGACATCACCAAGGCTGTTAAAGAGTACAGCAATCACGTTGGACACG 110201
                                                                             
C rnd-1_family-       2568 TTCGGACATCACCAAGGCTGTTAAAGAGTACAGCAATCACGTTGGACACG 2519

  scaffold320|s     110202 ACGTTAAACGTACTGAGTGCTTGGAACAACTTCGTAC-AATTATCCGACA 110250
                                                                -            
C rnd-1_family-       2518 ACGTTAAACGTACTGAGTGCTTGGAACAACTTCGTACTAATTATCCGACA 2469

  scaffold320|s     110251 TCATTGCAATGAACATACCTACTGCAAGCACGAGAAATTCTGTAGCTATA 110300
                                    i                                        
C rnd-1_family-       2468 TCATTGCAACGAACATACCTACTGCAAGCACGAGAAATTCTGTAGCTATA 2419

  scaffold320|s     110301 TCAAAGTTCGCAATGAACACCCGGAATGGACAGAAGATCAAGTCAATACA 110350
                                                -                            
C rnd-1_family-       2418 TCAAAGTTCGCAATGAACACC-GGAATGGACAGAAGATCAAGTCAATACA 2370

  scaffold320|s     110351 GAAGCAATCAATCGATCTAAGAGGCACAAGACGGCAATGGATCTGTCTGA 110400
                                                                          i  
C rnd-1_family-       2369 GAAGCAATCAATCGATCTAAGAGGCACAAGACGGCAATGGATCTGTCCGA 2320

  scaffold320|s     110401 GGAGGGTATTATTGTTCTCGAAAAATCATTAACAAGAGGTTCAACGCCAA 110450
                                                                             
C rnd-1_family-       2319 GGAGGGTATTATTGTTCTCGAAAAATCATTAACAAGAGGTTCAACGCCAA 2270

  scaffold320|s     110451 AACAATTGATAAGATAGCCAAGTTAGGCAGTAGCAATCATTGTGAAGGAT 110500
                                                                             
C rnd-1_family-       2269 AACAATTGATAAGATAGCCAAGTTAGGCAGTAGCAATCATTGTGAAGGAT 2220

  scaffold320|s     110501 TCTGGTCTGAGCTGGTAAAACTAAGCGAGGGTAAGAGAATAGCCGGGTGT 110550
                                                                             
C rnd-1_family-       2219 TCTGGTCTGAGCTGGTAAAACTAAGCGAGGGTAAGAGAATAGCCGGGTGT 2170

  scaffold320|s     110551 GGAACAGATTTGTGGTATTCAATGTTGCAGCTTTGTTATTGCATGAATGG 110600
                                                                             
C rnd-1_family-       2169 GGAACAGATTTGTGGTATTCAATGTTGCAGCTTTGTTATTGCATGAATGG 2120

  scaffold320|s     110601 TCGGGGCCACAAAGAGAAATCAAGAAAGGAATTGTCGAATCTATTGGGTT 110650
                                                                             
C rnd-1_family-       2119 TCGGGGCCACAAAGAGAAATCAAGAAAGGAATTGTCGAATCTATTGGGTT 2070

  scaffold320|s     110651 TATACATTACTGATATAGAAACAAACTCCCACGCAGTAAGTGCAAGAATT 110700
                                                                             
C rnd-1_family-       2069 TATACATTACTGATATAGAAACAAACTCCCACGCAGTAAGTGCAAGAATT 2020

  scaffold320|s     110701 CGTGAAAAGAACCGGATAAGGCATGGAAGCGAGAAGGGGAAGGCAACACG 110750
                                                                             
C rnd-1_family-       2019 CGTGAAAAGAACCGGATAAGGCATGGAAGCGAGAAGGGGAAGGCAACACG 1970

  scaffold320|s     110751 ACAACGAAACAAGATGACGAATGATCATCGTCGACAAAAACAAGACTCAA 110800
                           i                                                 
C rnd-1_family-       1969 GCAACGAAACAAGATGACGAATGATCATCGTCGACAAAAACAAGACTCAA 1920

  scaffold320|s     110801 GATCTAAGAAGAATCATCACAAGAGCGATAAAGTTCCCTTAACGAAAGTG 110850
                                                                             
C rnd-1_family-       1919 GATCTAAGAAGAATCATCACAAGAGCGATAAAGTTCCCTTAACGAAAGTG 1870

  scaffold320|s     110851 TCAAAAGGACGACACAGTTTTGTAATAAATGCAAACAAAGTGGTCATAGT 110900
                                                                             
C rnd-1_family-       1869 TCAAAAGGACGACACAGTTTTGTAATAAATGCAAACAAAGTGGTCATAGT 1820

  scaffold320|s     110901 GCAAGAGATTGTATAGCACTATGGGACCCGAAGAAACAGAGTTCAAGGCC 110950
                                                                             
C rnd-1_family-       1819 GCAAGAGATTGTATAGCACTATGGGACCCGAAGAAACAGAGTTCAAGGCC 1770

  scaffold320|s     110951 ACTGGCATGGGATGATGGTCTCATGTCTGAAGAATTATACAACCCCAGGG 111000
                                                                             
C rnd-1_family-       1769 ACTGGCATGGGATGATGGTCTCATGTCTGAAGAATTATACAACCCCAGGG 1720

  scaffold320|s     111001 GTAAAAAGCACAAGCCAAATAATTATGGATGGTCAGTTGGTGATTTCATC 111050
                                                                             
C rnd-1_family-       1719 GTAAAAAGCACAAGCCAAATAATTATGGATGGTCAGTTGGTGATTTCATC 1670

  scaffold320|s     111051 TAGTTTATTGATATATAGAAGAGATGTATAATTGCAACAATTAAATTCTA 111100
                                                                             
C rnd-1_family-       1669 TAGTTTATTGATATATAGAAGAGATGTATAATTGCAACAATTAAATTCTA 1620

  scaffold320|s     111101 GAATTTAAAGAACTCTTTTTCTTACTTCTTCCGCTTGCGATTACCTTTGT 111150
                                                                             
C rnd-1_family-       1619 GAATTTAAAGAACTCTTTTTCTTACTTCTTCCGCTTGCGATTACCTTTGT 1570

  scaffold320|s     111151 ATGGTAGATCATCGGGGTTGGGCCATTTCTTCCGGATAGCATACTCGAGA 111200
                                                                             
C rnd-1_family-       1569 ATGGTAGATCATCGGGGTTGGGCCATTTCTTCCGGATAGCATACTCGAGA 1520

  scaffold320|s     111201 CAAAGTGGAAGATGCTCGACCTTTCCTTTCCCAACTATGCAATAAACATT 111250
                                                                             
C rnd-1_family-       1519 CAAAGTGGAAGATGCTCGACCTTTCCTTTCCCAACTATGCAATAAACATT 1470

  scaffold320|s     111251 TGTTGCATACCACCAATACACCATATTGCG-TTTGTGGGTGTTGCTCATG 111299
                                                         -                   
C rnd-1_family-       1469 TGTTGCATACCACCAATACACCATATTGCGCTTTGTGGGTGTTGCTCATG 1420

  scaffold320|s     111300 TCTGCCAAATCATCTGTGGCGAAGTAGCAATCGGCCTTGATTGTTTCCAA 111349
                                                                             
C rnd-1_family-       1419 TCTGCCAAATCATCTGTGGCGAAGTAGCAATCGGCCTTGATTGTTTCCAA 1370

  scaffold320|s     111350 GTTCAAATTGTTGATAGGGAAGGCATCACAAACACAGGCAATGAAACGAA 111399
                                      i                                      
C rnd-1_family-       1369 GTTCAAATTGTCGATAGGGAAGGCATCACAAACACAGGCAATGAAACGAA 1320

  scaffold320|s     111400 GCCCATTCAACGCACATAGCCGATTGTCCTTGGTGCAACATGGTTTGTCG 111449
                                                                             
C rnd-1_family-       1319 GCCCATTCAACGCACATAGCCGATTGTCCTTGGTGCAACATGGTTTGTCG 1270

  scaffold320|s     111450 TGTATTCGTGGATCTACCACATAATAATCCTCTTCGGTGGCTGACTCTTG 111499
                                                                             
C rnd-1_family-       1269 TGTATTCGTGGATCTACCACATAATAATCCTCTTCGGTGGCTGACTCTTG 1220

  scaffold320|s     111500 CAATGTTTGCATTTGATTGCATGCCAACATTTCCGTCTGTACCTCCGAAT 111549
                                                                             
C rnd-1_family-       1219 CAATGTTTGCATTTGATTGCATGCCAACATTTCCGTCTGTACCTCCGAAT 1170

  scaffold320|s     111550 CTTCGAAATGACACTTACCAACTCGTGATAGCTGGTGTATGAAGAGCATG 111599
                                                                             
C rnd-1_family-       1169 CTTCGAAATGACACTTACCAACTCGTGATAGCTGGTGTATGAAGAGCATG 1120

  scaffold320|s     111600 GGCATGCGCGGAGAACTCTCATTGATTC-GTAACGCAACGGAGTGAAAAC 111648
                                                       -                     
C rnd-1_family-       1119 GGCATGCGCGGAGAACTCTCATTGATTCGGTAACGCAACGGAGTGAAAAC 1070

  scaffold320|s     111649 ATCCAACCGAATCATGTCACCCCTCTCCAACGAACGCCCTACCTCAACAA 111698
                                                            i  i             
C rnd-1_family-       1069 ATCCAACCGAATCATGTCACCCCTCTCCAACGAGCGTCCTACCTCAACAA 1020

  scaffold320|s     111699 GAGTTCTGTTGAGTCGTGCATGAATCTTCTGGCCATCACCATCGACGAGT 111748
                                                                             
C rnd-1_family-       1019 GAGTTCTGTTGAGTCGTGCATGAATCTTCTGGCCATCACCATCGACGAGT 970

  scaffold320|s     111749 TTCAAGTCAGTAAACTTGAGAGACTGCGGAGTGCTCGCAAAATTGCTTTC 111798
                                                                             
C rnd-1_family-        969 TTCAAGTCAGTAAACTTGAGAGACTGCGGAGTGCTCGCAAAATTGCTTTC 920

  scaffold320|s     111799 GTCAGTCTTATGGAAGGTTTTGATGACAAGAACCGATAAAATTGGATTGT 111848
                                                                             
C rnd-1_family-        919 GTCAGTCTTATGGAAGGTTTTGATGACAAGAACCGATAAAATTGGATTGT 870

  scaffold320|s     111849 TGCATGCCTCGTTGTCGTTAGTTGTGTTGGCTATCGACTCGACATACCC- 111897
                                                                            -
C rnd-1_family-        869 TGCATGCCTCGTTGTCGTTAGTTGTGTTGGCTATCGACTCGACATACCCT 820

  scaffold320|s     111898 TTCGTCAACACCAAATTTCTATCTGATGGAGGCAAAGGCATAGTTGTTGT 111947
                                                                             
C rnd-1_family-        819 TTCGTCAACACCAAATTTCTATCTGATGGAGGCAAAGGCATAGTTGTTGT 770

  scaffold320|s     111948 GTCGTCTCCATCCACATAATGTTTTGGAAAACGTGACACAATACTCACAA 111997
                                                                             
C rnd-1_family-        769 GTCGTCTCCATCCACATAATGTTTTGGAAAACGTGACACAATACTCACAA 720

  scaffold320|s     111998 AATCACGGAGGTATTTCAAACGTTTGGATCGATAGACCTCTGGGTTATCC 112047
                                                                             
C rnd-1_family-        719 AATCACGGAGGTATTTCAAACGTTTGGATCGATAGACCTCTGGGTTATCC 670

  scaffold320|s     112048 TTGATGAAATCAAGAAAGTGAGCGAATTCTTGGTTAAGTTTCTCCTTCTT 112097
                                                                             
C rnd-1_family-        669 TTGATGAAATCAAGAAAGTGAGCGAATTCTTGGTTAAGTTTCTCCTTCTT 620

  scaffold320|s     112098 CGCCTTCGTCTCTTTTTCTCTTCTGTTTTCTTGCCCTGACTTTTCACATC 112147
                                                                             
C rnd-1_family-        619 CGCCTTCGTCTCTTTTTCTCTTCTGTTTTCTTGCCCTGACTTTTCACATC 570

  scaffold320|s     112148 AATAAGCAAATGAAAACTTTTAAACAAATCTTGAACTGAAAGGATTAATG 112197
                                                                             
C rnd-1_family-        569 AATAAGCAAATGAAAACTTTTAAACAAATCTTGAACTGAAAGGATTAATG 520

  scaffold320|s     112198 CATGATATACGGACGTACCTGCTTCTTTTCATCTTGTCCAGTGGGAGATG 112247
                                                                             
C rnd-1_family-        519 CATGATATACGGACGTACCTGCTTCTTTTCATCTTGTCCAGTGGGAGATG 470

  scaffold320|s     112248 ATGATGACATATTCCCAGTTGTATCGAACTTGATGAGAATTTGGTCAATT 112297
                                                                             
C rnd-1_family-        469 ATGATGACATATTCCCAGTTGTATCGAACTTGATGAGAATTTGGTCAATT 420

  scaffold320|s     112298 TGCTTTGTTTTGTAGAGTAGGCGATGGAGGATAGGAGAGTACTTGCAATA 112347
                                                                             
C rnd-1_family-        419 TGCTTTGTTTTGTAGAGTAGGCGATGGAGGATAGGAGAGTACTTGCAATA 370

  scaffold320|s     112348 ATGTCGAAGAATTGCTAATATGGAGTTGATTTTCGGTGAAGAGAAGTGCT 112397
                                              ii        ?  ?     ?           
C rnd-1_family-        369 ATGTCGAAGAATTGCTAATGCGGAGTTGANTTNCGGTGNAGAGAAGTGCT 320

  scaffold320|s     112398 GTTTTTGCTAGGCAGAGACGGGGGTTGACAATCTGCGTGCGTGGAATTGT 112447
                                                      ?                      
C rnd-1_family-        319 GTTTTTGCTAGGCAGAGACGGGGGTTGNCAATCTGCGTGCGTGGAATTGT 270

  scaffold320|s     112448 GCTGTGCGTGAAGTGTCACAGCAC-AAAACGAAGATACTTAGTGAAGGAC 112496
                                                   -             i      ?    
C rnd-1_family-        269 GCTGTGCGTGAAGTGTCACAGCACAAAAACGAAGATACCTAGTGANGGAC 220

  scaffold320|s     112497 GGTTTGTGGTGGATGATGGGGCACGTCAAGGGGGACAGACGGGTGAACTC 112546
                                                                             
C rnd-1_family-        219 GGTTTGTGGTGGATGATGGGGCACGTCAAGGGGGACAGACGGGTGAACTC 170

  scaffold320|s     112547 GGAATCTTATTGGCACGTGTGG-TTTTGAGATATGATCGATCATGTGGAG 112595
                                                 -                           
C rnd-1_family-        169 GGAATCTTATTGGCACGTGTGGTTTTTGAGATATGATCGATCATGTGGAG 120

  scaffold320|s     112596 CGGCTTTTTTACCATGGTGCGGTCGTGTAAAATGGTTTGGGCGGGATGAT 112645
                                                                             
C rnd-1_family-        119 CGGCTTTTTTACCATGGTGCGGTCGTGTAAAATGGTTTGGGCGGGATGAT 70

  scaffold320|s     112646 GAGATGTCGAGAATTTCGCGTGCTCGCGCCAAAAAAATGCCAAAAAAATA 112695
                            i                                                
C rnd-1_family-         69 GGGATGTCGAGAATTTCGCGTGCTCGCGCCAAAAAAATGCCAAAAAAATA 20

  scaffold320|s     112696 AGCGACACCGTCACCTTAA 112714
                                              
C rnd-1_family-         19 AGCGACACCGTCACCTTAA 1

Matrix = 20p43g.matrix
Kimura (with divCpGMod) = 0.20
Transitions / transversions = 1.00 (11/0)
Gap_init rate = 0.00 (7 / 3212), avg. gap size = 1.00 (7 / 7)


15 8.85 0.00 0.00 scaffold320|size133159 113250 113273 (19929) (CGA)n#Simple_repeat 1 24 (0) m_b2795s252i1 106957

  scaffold320|s     113250 CGACGACGACGACAACGACGAAGA 113273
                                        i       v  
  (CGA)n#Simple          1 CGACGACGACGACGACGACGACGA 24

Matrix = Unknown
Transitions / transversions = 1.00 (1/1)
Gap_init rate = 0.00 (0 / 23), avg. gap size = 0.0 (0 / 0)


13 17.72 3.12 0.00 scaffold320|size133159 113397 113428 (19774) (CGT)n#Simple_repeat 1 33 (0) m_b2795s252i2 106958

  scaffold320|s     113397 CGTCGT-TTCTTCATCGTCGTCGTCATCGTTGT 113428
                                 -v  v  i           i    i  
  (CGT)n#Simple          1 CGTCGTCGTCGTCGTCGTCGTCGTCGTCGTCGT 33

Matrix = Unknown
Transitions / transversions = 1.50 (3/2)
Gap_init rate = 0.03 (1 / 31), avg. gap size = 1.00 (1 / 1)


19 7.25 0.00 0.00 scaffold320|size133159 113984 114012 (19190) (CAA)n#Simple_repeat 1 29 (0) m_b2795s252i3 106959

  scaffold320|s     113984 CAATAACAACAACAACAACAACAACATCA 114012
                              i                      v  
  (CAA)n#Simple          1 CAACAACAACAACAACAACAACAACAACA 29

Matrix = Unknown
Transitions / transversions = 1.00 (1/1)
Gap_init rate = 0.00 (0 / 28), avg. gap size = 0.0 (0 / 0)


23 21.03 0.00 0.00 scaffold320|size133159 114465 114514 (18688) (AAC)n#Simple_repeat 1 50 (0) m_b2795s252i4 106960

  scaffold320|s     114465 AACATGAGCAACAACAACAATACCAGCAGCAACAACAACAACAATAGCAA 114514
                               vv i            i v  i  i               i i   
  (AAC)n#Simple          1 AACAACAACAACAACAACAACAACAACAACAACAACAACAACAACAACAA 50

Matrix = Unknown
Transitions / transversions = 2.00 (6/3)
Gap_init rate = 0.00 (0 / 49), avg. gap size = 0.0 (0 / 0)


13 37.37 0.00 0.00 scaffold320|size133159 122184 122248 (10954) (TCG)n#Simple_repeat 1 65 (0) m_b2795s252i5 106961

  scaffold320|s     122184 TCGTCGTTGTCCTCCTCCTCCCCATGGTTGTTGGTGTCGTTGCCGTCCTC 122233
                                  i   v  v  v  vi i v  i  i vi     i i    v  
  (TCG)n#Simple          1 TCGTCGTCGTCGTCGTCGTCGTCGTCGTCGTCGTCGTCGTCGTCGTCGTC 50

  scaffold320|s     122234 GTGGCCGTGGACGTC 122248
                             v i   v v    
  (TCG)n#Simple         51 GTCGTCGTCGTCGTC 65

Matrix = Unknown
Transitions / transversions = 0.90 (9/10)
Gap_init rate = 0.00 (0 / 64), avg. gap size = 0.0 (0 / 0)


14 13.12 0.00 0.00 scaffold320|size133159 122388 122413 (10789) (GTC)n#Simple_repeat 1 26 (0) m_b2795s252i6 106962

  scaffold320|s     122388 GTCGTCGTCGTCGTCATCATCGTTGT 122413
                                          i  i    i  
  (GTC)n#Simple          1 GTCGTCGTCGTCGTCGTCGTCGTCGT 26

Matrix = Unknown
Transitions / transversions = 1.00 (3/0)
Gap_init rate = 0.00 (0 / 25), avg. gap size = 0.0 (0 / 0)


251 20.00 2.22 0.00 scaffold320|size133159 123863 123907 (9295) rnd-1_family-220#Unknown 318 363 (308) m_b2795s001i37 106963

  scaffold320|s     123863 TTGGGGTGATGGCCAGACGAGCATGAAATGCACTG-ATAGTTCCCG 123907
                                       v          iii     i i -i i  i    
  rnd-1_family-        318 TTGGGGTGATGGACAGACGAGCACAGAATGCGCCGCGTGGTCCCCG 363

Matrix = 20p43g.matrix
Kimura (with divCpGMod) = 16.04
Transitions / transversions = 8.00 (8/1)
Gap_init rate = 0.02 (1 / 44), avg. gap size = 1.00 (1 / 1)


660 17.51 2.65 5.44 scaffold320|size133159 123916 124066 (9136) C genome_10_17569#DNA (2) 667 521 m_b2795s001i38 106964

  scaffold320|s     123916 AGTGAAAATGCATGGACCATCACTACCATACCTCCATGGAACATCACTAT 123965
                              v     v      i i   i  i -----        v i   i  -
C genome_10_175        667 AGTCAAAATTCATGGATCGTCATTATC-----TCCATGGATCGTCATTA- 624

  scaffold320|s     123966 CACGCAA----AAACCAATTCCTACATGATTCTAGCCTAATTCTACGTAG 124011
                            i   i ----  i--         i v   i v             v  
C genome_10_175        623 CGCGCGATCGTAAG--AATTCCTACGTTATTTTTGCCTAATTCTACGGAG 576

  scaffold320|s     124012 ATTCGTCATCTCTCAAAATGTCAGTTATGTTTTGAAGTCACACAATATTT 124061
                                    v i                 v     i   i i v   v  
C genome_10_175        575 ATTCGTCATGTTTCAAAATGTCAGTTATGATTTGAGGTCGCGCCATAATT 526

  scaffold320|s     124062 TTATA 124066
                                
C genome_10_175        525 TTATA 521

Matrix = 20p43g.matrix
Kimura (with divCpGMod) = 14.40
Transitions / transversions = 1.50 (15/10)
Gap_init rate = 0.06 (9 / 150), avg. gap size = 1.33 (12 / 9)


1458 8.37 0.49 0.00 scaffold320|size133159 124064 124266 (8936) rnd-1_family-594#Unknown 1 204 (6) m_b2795s001i40 106965

  scaffold320|s     124064 ATATTAATGTCAAAATACCACTGGTGAGGTATTTTCTGTAGGCTGTACTT 124113
                                                i    v                      v
  rnd-1_family-          1 ATATTAATGTCAAAATACCACCGGTGTGGTATTTTCTGTAGGCTGTACTG 50

  scaffold320|s     124114 AAGTCCCATGCAGGACATATAATACTTTCTCCAAATACCACAGTATTCAG 124163
                                      i    v         v              i      i 
  rnd-1_family-         51 AAGTCCCATGCGGGACTTATAATACTATCTCCAAATACCACGGTATTCGG 100

  scaffold320|s     124164 ATGATTTAAATACCACTTTGGTGGTCACCACAGTTGAA-TTACCACCAAT 124212
                             i   v    v                         ?-         v 
  rnd-1_family-        101 ATAATTAAAATCCCACTTTGGTGGTCACCACAGTTGANTTTACCACCATT 150

  scaffold320|s     124213 TTTTTGCTAACAAAATATGATGGTTGGGCCTAAAATACCACCCTCGTGAC 124262
                                         v  vv                       v?      
  rnd-1_family-        151 TTTTTGCTAACAAATTAACATGGTTGGGCCTAAAATACCACCGNCGTGAC 200

  scaffold320|s     124263 TCAA 124266
                            v  
  rnd-1_family-        201 TAAA 204

Matrix = 20p43g.matrix
Kimura (with divCpGMod) = 7.00
Transitions / transversions = 0.42 (5/12)
Gap_init rate = 0.00 (1 / 202), avg. gap size = 1.00 (1 / 1)


1427 20.53 9.51 4.23 scaffold320|size133159 124056 124528 (8674) C rnd-1_family-21#Unknown (893) 5019 4523 m_b2795s001i39 106966

  scaffold320|s     124056 ATATTTTTATATTAATGTCAAAATACCACTGGTGAGGTATTTTCTGTAGG 124105
                               ?  i          i          i    v               
C rnd-1_family-       5019 ATATNTTCATATTAATGTTAAAATACCACCGGTGTGGTATTTTCTGTAGG 4970

  scaffold320|s     124106 CTGTACTTAAGTCCCATGCAGGACATATAATACTTTCTCCAAATACCACA 124155
                                  v           i    v         v              i
C rnd-1_family-       4969 CTGTACTGAAGTCCCATGCGGGACTTATAATACTATCTCCAAATACCACG 4920

  scaffold320|s     124156 GTATTCAGATGATTTAAATACCACTTTGGTGGTCACCACAGTTGA-ATTA 124204
                               i i   i   v    v                  ?      -v   
C rnd-1_family-       4919 GTATCCGGATAATTAAAATCCCACTTTGGTGGTCACCANAGTTGATTTTA 4870

  scaffold320|s     124205 CCACCAATTTTTTGCTAACAAAATATGATGGTTGGGCCTAAAATACCACC 124254
                                 v               v  vv                       
C rnd-1_family-       4869 CCACCATTTTTTTGCTAACAAATTAACATGGTTGGGCCTAAAATACCACC 4820

  scaffold320|s     124255 CTCGTGACTCAACTGACGACAAAGAATACCAAAACT--CTGCTTTATCTG 124302
                           v        v  -------- ? ii    v    i --iii vi vv v 
C rnd-1_family-       4819 GTCGTGACTAAA--------ANAAGATACAAAAATTAGTCACGCTCACAG 4778

  scaffold320|s     124303 ACTATCGTGGTTGCCTAGGAAATCACGCACATAAAAAATACACGCAAAAA 124352
                             vv   iiiii i - i viv  v i    i-     i v      v? 
C rnd-1_family-       4777 ACGCTCGCAACCGTC-AAGCGCTCTCACACAC-AAAAACAAACGCAACNA 4730

  scaffold320|s     124353 -AGC--AATCAATCGTGGCTCCGCCAACAGCAT------CA--GC-CTGT 124390
                           -i  --    i-- ? v v  v    vvi    ------  --  -  i 
C rnd-1_family-       4729 TGGCCAAATCG--CNTCGATCGGCCACGGGCATTTTAACCATGGCTCTAT 4682

  scaffold320|s     124391 G----GTTGTCATTGATGAATTTA---TGGAGGCCTTCTCCCAGGATGAT 124433
                            ---- i   iv ivi v i   i---   ----   iv   i    i  
C rnd-1_family-       4681 GCTGTGCTGTTTTCCGTCAGTTTGCTCTGG----CTTTGCCCGGGATAAT 4636

  scaffold320|s     124434 GCCCCTG-----ACCCCCTTCCTAGAC----------------TGCAAGA 124462
                                  -----i     v   iv   ----------------       
C rnd-1_family-       4635 GCCCCTGCCCCCGCCCCCATCCCTGACCTCATTTCTCCACCGTTGCAAGA 4586

  scaffold320|s     124463 TCCTCCCGCCCTCCCCACAGACCATGATCGTGAAAATCAAGCGTCAAATG 124512
                           iv     -  v  i  i -vv    --  iii       v  -  i   i
C rnd-1_family-       4585 CACTCCC-CCATCTCCGC-TTCCAT--TCACAAAAATCATGC-TCGAATA 4541

  scaffold320|s     124513 CACCTCCT--CCACCCCA 124528
                             i   v --    i   
C rnd-1_family-       4540 CATCTCATTCCCACTCCA 4523

Matrix = 20p43g.matrix
Kimura (with divCpGMod) = 21.20
Transitions / transversions = 1.21 (51/42)
Gap_init rate = 0.07 (33 / 472), avg. gap size = 2.00 (66 / 33)


2133 21.53 0.71 1.80 scaffold320|size133159 124781 125343 (7859) C rnd-1_family-509#Unknown (105) 1028 472 m_b2795s001i41 106967

  scaffold320|s     124781 TTGCATATGTAGATGCAAAGGTCGCAGCAGCTCTTTGCAAGGATGGGGTT 124830
                             ? v v   v     v     i  ?  ?  ?  v       i?  ?  i
C rnd-1_family-       1028 TTNCCTTTGTTGATGCCAAGGTTGCNGCNGCNCTGTGCAAGGGNGGNGTC 979

  scaffold320|s     124831 GTTGCCTACCTTGTGGACCCGGACTCTGGGATTACTGATGATTGGATTCT 124880
                                ?   viv  ?  i v ?vv  ?  ?  ?  ?  i  ?     i  
C rnd-1_family-        978 GTTGCNTACGCGGTNGATCAGNTGTCNGGNATNACNGACGANTGGATCCT 929

  scaffold320|s     124881 TCGG-ACGTTGTTCCAAACATGGTACAACATGGAATTGACACACAAGTAT 124929
                           ?vi?- i     ?           iviv     ?  v   ? i     v 
C rnd-1_family-        928 NGANCATGTTGTNCCAAACATGGTGAGTCATGGNATAGACNCGCAAGTTT 879

  scaffold320|s     124930 GTAAGGTACTTGGTAGGGCAATGCTGTGGCGTTTGTTTGATCGTAGTGGT 124979
                              ?   vi v  iv v  vi ?    ??v ??       iv v  i  v
C rnd-1_family-        878 GTANGGTTTTGGGCCGTGCCGTNCTGTNNAGNNTGTTTGACAGGAGCGGA 829

  scaffold320|s     124980 GATGATTGCTTTCATGAGCACCGGCGCAATCAAATCATGCAAGCACATAG 125029
                                 -      vivv    v    vi v           i  ?i iii
C rnd-1_family-        828 GATGAT-GCTTTCCCCCGCACAGGCGAGAGCAAATCATGCAGGCNTACGA 780

  scaffold320|s     125030 GGATCTGGGATCTTGCAATACTCTCATGGATGGTTGCAATCCTGTCAAAA 125079
                           v  i     iv vv ?   ? ?   iv   v  ?        ?    i i
C rnd-1_family-        779 TGACCTGGGGGCGAGNAATNCNCTCGAGGAGGGNTGCAATCCNGTCAGAG 730

  scaffold320|s     125080 GAGGCCATTGGTGGTTAGTGGGCATGATGCAGAAGTTATGATGGATCTTC 125129
                                 v     v  i  i  ?  i  ii ?  i  ?             
C rnd-1_family-        729 GAGGCCTTTGGTCGTCAGCGGNCACGACACNGAGGTNATGATGGATCTTC 680

  scaffold320|s     125130 TAGAAGATGACATTGAAGGAGA-GGAGTTTCAGCTGCTGACACAGTTCGA 125178
                            i  ?  ------         -    ---v  ?? ?  i?ivv     v
C rnd-1_family-        679 TGGANGA------TGAAGGAGATGGAG---GAGNNGNTGGNGATGTTCGC 639

  scaffold320|s     125179 AGGAGTATTGCTGTTTGCAATCAAGAGGTATGTCTGTTGTCATCTCGAGT 125228
                                iv        i    i         i  i  i ?  ?  ? i i 
C rnd-1_family-        638 AGGAGCCTTGCTGTTCGCAACCAAGAGGTACGTTTGCTNTCNTCNCAAAT 589

  scaffold320|s     125229 TATCCACTTGTGACGTGAATTGTCTGATGCAGGTACCAAGGGGGGCCGTC 125278
                            v v   ?  i v  i   i vv i     vv ?i  i   v? i     
C rnd-1_family-        588 TTTGCACNTGCGTCGCGAACTCGCCGATGCTCGNGCCGAGGCNGACCGTC 539

  scaffold320|s     125279 AACTTGGAATTCTCCAACGCCAATTGGTGAGGTTGAATAACA--ATCTCT 125326
                             v    v     vv        v   ivv ?v   ii    --  i   
C rnd-1_family-        538 AAATTGGCATTCTGAAACGCCAAATGGCTCGNATGAGCAACAACATTTCT 489

  scaffold320|s     125327 CGCCTTGCAAACAGGCC 125343
                             i  iv          
C rnd-1_family-        488 CGTCTCTCAAACAGGCC 472

Matrix = 20p43g.matrix
Kimura (with divCpGMod) = 24.15
Transitions / transversions = 0.98 (59/60)
Gap_init rate = 0.02 (13 / 562), avg. gap size = 1.08 (14 / 13)


882 19.56 7.88 1.94 scaffold320|size133159 125419 125710 (7492) C rnd-1_family-509#Unknown (818) 315 7 m_b2795s001i42 106967

  scaffold320|s     125419 TCCTGCTCCTCTTTCAATGCTTGCTGCAAAGTTGTCTGATTGTCC-AAGA 125467
                                     v ---ii  i v vv  ?   i ?v vi v     -    
C rnd-1_family-        315 TCCTGCTCCTGT---GGTGTTGGAGGCNAAGCTNACAAAGTGTCCCAAGA 269

  scaffold320|s     125468 TCTTTACATGACTTGTGGTTGGGATATGAACTAGGGTTTAGTG------- 125510
                           -    i            vv  ii     ii v  ?   v   -------
C rnd-1_family-        268 -CTTTGCATGACTTGTGGAAGGAGTATGAGTTTGGNTTTCGTGGNTGCAA 220

  scaffold320|s     125511 ---------GGAT---ACTGAGAAGGAGAGGGGG-AGGATAAGTACCGGT 125547
                           ---------    ---  ? v ??i        ?-    i?     vi  
C rnd-1_family-        219 GNCTGCNAAGGATTTNACNGCGNNAGAGAGGGGNAAGGACNAGTACAAGT 170

  scaffold320|s     125548 ATTACAGGAGGAATGTGTTTTGGGTTGAA-GTTTGTGAGATTGTTAGGGC 125596
                            i   i                 i--   -  iv     v v        
C rnd-1_family-        169 ACTACGGGAGGAATGTGTTTTGGA--GAAGGTCGGTGAGTTGGTTAGGGC 122

  scaffold320|s     125597 -GGGTTTACTGCTGAGTATGCATCTGATCGTATTTACTCTGTTTATGGGT 125645
                           -    ?i     v  ?viv  v v    viv     i???         ?
C rnd-1_family-        121 GGGGTNCACTGCAGANAGGGCTTGTGATAAGATTTATNNNGTTTATGGGN 72

  scaffold320|s     125646 CCAGACTGTCAGTAGCAAAGATTATTAATGCAATGATTCGTGATAAGAAA 125695
                              ivi  ? v  vi ?  i  ?     v  v      v v        i
C rnd-1_family-         71 CCAATTTGNCTGTTACNAAAATNATTAAAGCTATGATTAGGGATAAGAAG 22

  scaffold320|s     125696 AATGGGGGGCATCCA 125710
                            ?             
C rnd-1_family-         21 ANTGGGGGGCATCCA 7

Matrix = 20p43g.matrix
Kimura (with divCpGMod) = 23.64
Transitions / transversions = 0.87 (26/30)
Gap_init rate = 0.04 (12 / 291), avg. gap size = 2.42 (29 / 12)


711 20.90 9.47 0.97 scaffold320|size133159 125459 125743 (7459) rnd-1_family-344#Unknown 778 1086 (711) m_b2795s001i43 106968

  scaffold320|s     125459 TGTCCAAGATCTTTACATGACTTGTGGTTGGGATATGAACTAGGGTTTAG 125508
                                ?  iv ?i ?            vv  ii     ii v  ?   v 
  rnd-1_family-        778 TGTCCNAGGACNCTNCATGACTTGTGGAAGGAGTATGAGTTTGGNTTTCG 827

  scaffold320|s     125509 TGG----------------GAT---ACTGAGAAGGAGAGGGGGA-GGATA 125538
                              ----------------   ---  ? v ?v         ? -    v
  rnd-1_family-        828 TGGNTGCAAGCCTGCNAAGGATTNNACNGCGNCGGAGAGGGGNAAGGATC 877

  scaffold320|s     125539 AGTACCGGTATTACAGGAGGAATGTGTTTTGGGTTGAAGTTTGTGAGATT 125588
                           i  ? vi   i    i         ?      iv-i    i v?   ? v
  rnd-1_family-        878 GGTNCAAGTACTACAAGAGGAATGTNTTTTGGAG-AAAGTCTCNGAGNTG 926

  scaffold320|s     125589 GTTAGGGCGGG-TTTACTGCTGAGTATGCATCTGATCGTATTTACTCTGT 125637
                                      - ?i     v  ?viv  v v    viv     i???  
  rnd-1_family-        927 GTTAGGGCGGGGTNCACTGCAGANAGGGCTTGTGATAAGATTTATNNNGT 976

  scaffold320|s     125638 TTATGGGTCCAGACTGTCAGTAGCAAAGATTATTAATGCA-ATGAT-TCG 125685
                                  v   ivi  ? v  vi ?i i  ?     -  i-     -v  
  rnd-1_family-        977 TTATGGGGCCAATTTGNCTGTTACNGAAATNATTAA-GCGTATGATAGCG 1025

  scaffold320|s     125686 TGATAAGAAAAATGGGGGGCATCCATAGTTAAGAATTA----GAAGTGAT 125731
                           -        i ?            vvi   i  ? i  ---- v v i  
  rnd-1_family-       1026 -GATAAGAAGANTGGGGGGCATCCTGGGTTGAGNACTATAGCGCACTAAT 1074

  scaffold320|s     125732 TAGTCAAAGTAA 125743
                               ii v    
  rnd-1_family-       1075 TAGTTGATGTAA 1086

Matrix = 20p43g.matrix
Kimura (with divCpGMod) = 26.10
Transitions / transversions = 1.03 (30/29)
Gap_init rate = 0.04 (10 / 284), avg. gap size = 3.00 (30 / 10)


2179 16.13 1.72 0.73 scaffold320|size133159 125717 126122 (7080) C rnd-1_family-21#Unknown (695) 5217 4808 m_b2795s001i44 106969

  scaffold320|s     125717 AGAATTAGAAGTGATTAGTCAAAGTAAGGTC--AATGCTGATTTCT-CAC 125763
                            i    v v      i   ii  i vi    -- v  i        -ivi
C rnd-1_family-       5217 AAAATTTGCAGTGATCAGTTGAAATCGGGTCGTACTGTTGATTTCTATTT 5168

  scaffold320|s     125764 GAAAAAAGTCTTAGTGA--TTTTGTCCTTCCATGCTTTTTCAAAAATTAC 125811
                           i         --  ii --      v- iv          ii       i
C rnd-1_family-       5167 AAAAAAAGTC--AGCAAGTTTTTGTA-TCACATGCTTTTTTGAAAATTAT 5121

  scaffold320|s     125812 TAGACCTTTAATGGCTGGAAA-ATTATTATGTCTCTACACTTAGTGATAT 125860
                                       v iiii i -i v  v    v      iv     v   
C rnd-1_family-       5120 TAGACCTTTAATCGTCAAAGATGTAATGATGTGTCTACATGTAGTGTTAT 5071

  scaffold320|s     125861 TGAGACTCAGGAGGTATTTGTTGGTGGTACACAAAGTGGTATGATGTTTA 125910
                                  i           vv           vi        i  i   v
C rnd-1_family-       5070 TGAGACTTAGGAGGTATTTCGTGGTGGTACACCGAGTGGTATAATATTTT 5021

  scaffold320|s     125911 TTTATTTTCATATTAATGTCAAAATACCACCGGTGTGGTATTTTCTGTAG 125960
                           iv   ?             i                              
C rnd-1_family-       5020 CATATNTTCATATTAATGTTAAAATACCACCGGTGTGGTATTTTCTGTAG 4971

  scaffold320|s     125961 GCTGTACTTAAGTCCCATGCAGGACATATAATACTATCTCCAAATACCGC 126010
                                   v           i    v                      i 
C rnd-1_family-       4970 GCTGTACTGAAGTCCCATGCGGGACTTATAATACTATCTCCAAATACCAC 4921

  scaffold320|s     126011 GATATTCAGATGATTTAAATACCACTTTGGTGGTCACCACAGTTGA-ATT 126059
                            i   i i   i   v    v                  ?      -v  
C rnd-1_family-       4920 GGTATCCGGATAATTAAAATCCCACTTTGGTGGTCACCANAGTTGATTTT 4871

  scaffold320|s     126060 ACCACCGATTTTTTGCTAACAAAATATGATGGTTGGGCCTAAAATACCAC 126109
                                 iv               v  vv                      
C rnd-1_family-       4870 ACCACCATTTTTTTGCTAACAAATTAACATGGTTGGGCCTAAAATACCAC 4821

  scaffold320|s     126110 CCTCGTGACTCAA 126122
                            v        v  
C rnd-1_family-       4820 CGTCGTGACTAAA 4808

Matrix = 20p43g.matrix
Kimura (with divCpGMod) = 17.23
Transitions / transversions = 1.24 (36/29)
Gap_init rate = 0.02 (8 / 405), avg. gap size = 1.25 (10 / 8)


306 28.91 0.00 4.12 scaffold320|size133159 126214 126314 (6888) C rnd-1_family-1028#Unknown (52) 97 1 m_b2795s001i45 106970

  scaffold320|s     126214 TCAATCGTGGCTCCATGCCGACGACGACAACAACAAAACAGCAACCGCCA 126263
                            i  i i        ---vi  i     iv              ? i   
C rnd-1_family-         97 TTAACCATGGCTCCA---AAACAACGACGCCAACAAAACAGCAANCACCA 51

  scaffold320|s     126264 TTGCCAACAGCAACAGCCTGTGGTTGTCATTGATGAATTTGCGGAGGCCT 126313
                           vi  vii  i  ii       - ii  iv iv  v i  i   vv     
C rnd-1_family-         50 GCGCAGGCAACAGTAGCCTGT-GCCGTTTTCCATCAGTTCGCGCTGGCCT 2

  scaffold320|s     126314 T 126314
                            
C rnd-1_family-          1 T 1

Matrix = 20p43g.matrix
Kimura (with divCpGMod) = 31.96
Transitions / transversions = 2.11 (19/9)
Gap_init rate = 0.04 (4 / 100), avg. gap size = 1.00 (4 / 4)


1290 26.77 1.13 1.36 scaffold320|size133159 126586 127028 (6174) rnd-1_family-911#Unknown 36 477 (4) m_b2795s001i46 106971

  scaffold320|s     126586 GAGATCAATTGATTGGGATCACAGGGGATGAATTCTACTGCTGGTGAAAG 126635
                               v  i   v iviii    v vi  ?  ??     i ?   vv    
  rnd-1_family-         36 GAGAGCAGTTGCTCCAAGTCACTGCAGANGANNTCTACCGNTGGGCAAAG 85

  scaffold320|s     126636 AGTCGCATCTATGGCAACCCCGAGGCAAATGAGGCCGTAGTTCCTCCTCT 126685
                           vv v vi       ?i i  i  v   i i    vv    i?  i  ---
  rnd-1_family-         86 TTTAGGGTCTATGGNGATCCTGATGCAGACGAGGGAGTAGCNCCCCC--- 132

  scaffold320|s     126686 ACA--CTACCGCCTCCATTCTGTACTTGCATGGAAGCGGGCAGTTAGTCA 126733
                            v --            i     ?  v         v i  vi i?vi  
  rnd-1_family-        133 AAATTCTACCGCCTCCACTCTGTNCTGGCATGGAAGAGAGCCATCNCCCA 182

  scaffold320|s     126734 CTTCATGTCCACAAGCAACATCCCGTGGAATGATGTCAATGAGCAAGGTA 126783
                                  i v vv i i  i v           ? i iv?v  vv?  ? 
  rnd-1_family-        183 CTTCATGCCAAACAACGACGTGCCGTGGAATGANGCCGCNCAGGTNGGNA 232

  scaffold320|s     126784 ACCCTACTCGCTCAGTTGCAATGGCCCCTTCTTGTCAATTCA-ATGAGAA 126832
                            i  ?  ?     vvi   v  - i   v?  iii? ivv  -    iiv
  rnd-1_family-        233 ATCCNACNCGCTCTCCTGCCAT-GTCCCGNCTCACNAGGGCACATGAAGC 281

  scaffold320|s     126833 GGTTTCAGACACAGCAATGCGGAGTGTCCTCTCAAGTGCGTCGACCTCTA 126882
                            v  i     i    ivi    v  vv    iv i     vv i  ?  ?
  rnd-1_family-        282 GCTTCCAGACGCAGCGCCGCGGCGTCGCCTCCAAGGTGCGGAGGCCNCTN 331

  scaffold320|s     126883 GCTCCTCAGGAGTATGAG-GCAATAATCGAA-GTCTGCTGGAAACTAGAC 126930
                           i    iv      v    -  -  v  ?  i- i  -      i  vv v
  rnd-1_family-        332 ACTCCCGAGGAGTTTGAGCGC-ATCATNGAGTGCCT-CTGGAAGCTTCAA 379

  scaffold320|s     126931 AACAAGGAACTTGCTCTCTGTGGTGCTGCCTTCTTCTCTACGCAGCTAAG 126980
                               i   i    v?  ?     ?      ?i  iiv  viv   i vi?
  rnd-1_family-        380 AACAGGGAGCTTGGNCTNTGTGGNGCTGCCNCCTCTACTTTCCAGTTCGN 429

  scaffold320|s     126981 CATGATAGGCAGGGTTGATGACACAGCCAAGTTCAGGGAGGAGGATCT 127028
                                 v  v   ? ?  i   i ?        iv      vv  i  
  rnd-1_family-        430 CATGATTGGAAGGNTNGACGACGCNGCCAAGTTTCGGGAGGCTGACCT 477

Matrix = 20p43g.matrix
Kimura (with divCpGMod) = 31.94
Transitions / transversions = 1.02 (59/58)
Gap_init rate = 0.02 (10 / 442), avg. gap size = 1.10 (11 / 10)


1621 20.13 2.06 2.06 scaffold320|size133159 127161 127596 (5606) C rnd-1_family-818#Unknown (1) 436 1 m_b2795s001i47 106972

  scaffold320|s     127161 CAATCTTGGCCCT-TGGCTAGAGTACCATTATGAGCTCTTCCCCAGTGAG 127209
                              v v    v  -     ?               i vvv   ?i i   
C rnd-1_family-        436 CAAACATGGCACTCTGGCTNGAGTACCATTATGAGTTGAACCCNGGCGAG 387

  scaffold320|s     127210 AATGCCTTCATCTTCTCATACTCTGGTTTGGATGGCCCCATTCGTATAAA 127259
                               vv   i    ivv?  i?v?  ii      i   ?     v  v  
C rnd-1_family-        386 AATGAGTTCGTCTTTGGNTATNANGGCCTGGATGACCCNATTCGAATCAA 337

  scaffold320|s     127260 GGAAAGGATTCGACGAGTATTGGATGATGCTCTGAATGGTGA-GGGTTTT 127308
                              i ?   ?? v  vv vi ii    v   i    v  i v- i?    
C rnd-1_family-        336 GGAGANGATNNGCCGTCTCCTAAATGAAGCTTTGAAAGGCGCCGANTTTT 287

  scaffold320|s     127309 CAGGTAGACCAAATTGG-CATGTTGGGAACTCACAGCATTCAAAAGTGTG 127357
                            v ? i    i--    - v ?      -          ivii   ?vv 
C rnd-1_family-        286 CTGNTGGACCG--TTGGGCTTNTTGGGA-CTCACAGCATCAGGAAGNTGG 240

  scaffold320|s     127358 CTGTTACATTTGCACGTGGTAACGGATGCTCAAAAGTGAGTTTTTGTTGA 127407
                               ?  ?     ?  ?  v         v ?  i  i   vv  i  v 
C rnd-1_family-        239 CTGTNACNTTTGCNCGNGGAAACGGATGCACNAAGGTAAGTGATTATTTA 190

  scaffold320|s     127408 TTGTTC-----TATTG-AAACATTTCACTGACAAAATGCTATCTTATTGT 127451
                           ?    i----- ?   -ii   ? v    --  ?  ?---- i  v iv 
C rnd-1_family-        189 NTGTTTGTCATTNTTGTGGACANTGCACT--CANAAN----TTTTTTCTT 146

  scaffold320|s     127452 TTTAGGATGATACAGACTACCGAGGACGCTGGAAAAATACACGCTGCCAG 127501
                           i i       i  i        ?  v  ?     i  i? v   i     
C rnd-1_family-        145 CTCAGGATGACACGGACTACCGNGGCCGNTGGAAGAACNCCCGCCGCCAG 96

  scaffold320|s     127502 CACGAGACCTATGCTGACACCAGTCTTGCATATGTGGATGCAAAGGTCGC 127551
                             i     ?             i v    v v   v     v     i  
C rnd-1_family-         95 CATGAGACNTATGCTGACACCAATATTGCCTTTGTTGATGCCAAGGTTGC 46

  scaffold320|s     127552 AGCAGCTCTTTGCAAGGGTGGGGTTGTTGCCTACCTTGTGGACCC 127596
                           v  ?  ?? v           ?  i     ?   v v  v  i  
C rnd-1_family-         45 TGCNGCNNTGTGCAAGGGTGGNGTCGTTGCNTACGTGGTCGATCC 1

Matrix = 20p43g.matrix
Kimura (with divCpGMod) = 23.56
Transitions / transversions = 0.91 (41/45)
Gap_init rate = 0.03 (14 / 435), avg. gap size = 1.29 (18 / 14)

2660 21.36 0.15 2.15 scaffold320|size133159 127429 128093 (5109) C rnd-1_family-509#Unknown (10) 1123 472 m_b2795s001i48 106972

  scaffold320|s     127429 CTGACAAAATGCTATCTTATTGTTTTAGGATGATACAGACTACCGAGGAC 127478
                             v   v    i ---  ii v i         i  i        ?  v 
C rnd-1_family-       1123 CTCACATAATGTT---TTGCTTTCTTAGGATGACACGGACTACCGNGGCC 1077

  scaffold320|s     127479 GCTGGAAAAATACACGCTGCCAGCACGAGACCTATGCTGACACCAGTCTT 127528
                            ?     i  iv ?   i       i     ?             iiv  
C rnd-1_family-       1076 GNTGGAAGAACTCNCGCCGCCAGCATGAGACNTATGCTGACACCAACATT 1027

  scaffold320|s     127529 GCATATGTGGATGCAAAGGTCGCAGCAGCTCTTTGCAAGGGTGGGGTTGT 127578
                           ? v v   v     v     i  ?  ?  ?  v        ?  ?  i  
C rnd-1_family-       1026 NCCTTTGTTGATGCCAAGGTTGCNGCNGCNCTGTGCAAGGGNGGNGTCGT 977

  scaffold320|s     127579 TGCCTACCTTGTGGACCCGGACTCTGGGATTACTGATGATTGGATTCTT- 127627
                              ?   viv  ?  i v ?vv  ?  ?  ?  ?  i  ?     i  ?-
C rnd-1_family-        976 TGCNTACGCGGTNGATCAGNTGTCNGGNATNACNGACGANTGGATCCTNG 927

  scaffold320|s     127628 CGTACGTTGTTCCAAACATGGTACAACATGGAATTGACACACAAGTATGT 127677
                           v?i i     ?           iviv     ?  v   ? i     v   
C rnd-1_family-        926 ANCATGTTGTNCCAAACATGGTGAGTCATGGNATAGACNCGCAAGTTTGT 877

  scaffold320|s     127678 AAGGTACTTGGTAGGGCAATGCTGTGGCGTTTGTTTGATCGTAGTGGTGA 127727
                            ?   vi v  iv v  vi ?    ??v ??       iv v  i  v  
C rnd-1_family-        876 ANGGTTTTGGGCCGTGCCGTNCTGTNNAGNNTGTTTGACAGGAGCGGAGA 827

  scaffold320|s     127728 TGATTGCTTTCATGAGCACCGACGCAATCAAATCATGCAAGCATATAGGG 127777
                              -       vivv    v i  vi v           i  ?  iiiv 
C rnd-1_family-        826 TGA-TGCTTTCCCCCGCACAGGCGAGAGCAAATCATGCAGGCNTACGATG 778

  scaffold320|s     127778 ATCTGGGATCTTGCAATACTCTCATGGATGGTTGCAATCCTGTCAAAAAG 127827
                            i     iv vv ?   ? ?   iv   v  ?        ?   - i i 
C rnd-1_family-        777 ACCTGGGGGCGAGNAATNCNCTCGAGGAGGGNTGCAATCCNGTC-AGAGG 729

  scaffold320|s     127828 AGGCCATTGGTGGTTAGTGGGCATGATGCAGAAGTTATGATGGATCTTCT 127877
                                v     v  i  i  ?  i  ii ?  i  ?              
C rnd-1_family-        728 AGGCCTTTGGTCGTCAGCGGNCACGACACNGAGGTNATGATGGATCTTCT 679

  scaffold320|s     127878 AGAAGATGACATTGAAGGAGAGGGAGTTTCAGCTGCTGACACAGTTCGAA 127927
                           i  ?  ------         v    ---v  ?? ?  i?ivv     v 
C rnd-1_family-        678 GGANGA------TGAAGGAGATGGAG---GAGNNGNTGGNGATGTTCGCA 638

  scaffold320|s     127928 GGAGTATTGCTGTTTGCAATCAAGAGGTATGTCTGTTGTCATCTCGAGTT 127977
                               iv        i    i         i  i  i ?  ?  ? i i  
C rnd-1_family-        637 GGAGCCTTGCTGTTCGCAACCAAGAGGTACGTTTGCTNTCNTCNCAAATT 588

  scaffold320|s     127978 ATCCACTTGTGACGTGAATTGTCTGATGCAGGTACCAAGGGGGGCCGTCA 128027
                           v v   ?  i v  i   i vv i     vv ?i  i   v? i      
C rnd-1_family-        587 TTGCACNTGCGTCGCGAACTCGCCGATGCTCGNGCCGAGGCNGACCGTCA 538

  scaffold320|s     128028 ACTTGGAATTCTCCAACGCCAATTGGTGAGGTTGAATAACAATCTCTCTC 128077
                            v    v     vv        v   ivv ?v   ii     iv i    
C rnd-1_family-        537 AATTGGCATTCTGAAACGCCAAATGGCTCGNATGAGCAACAACATTTCTC 488

  scaffold320|s     128078 GCCTTGCAAACAGGCC 128093
                            i  iv          
C rnd-1_family-        487 GTCTCTCAAACAGGCC 472

Matrix = 20p43g.matrix
Kimura (with divCpGMod) = 23.90
Transitions / transversions = 1.04 (71/68)
Gap_init rate = 0.02 (15 / 664), avg. gap size = 1.00 (15 / 15)


940 20.50 7.23 1.79 scaffold320|size133159 128143 128460 (4742) C rnd-1_family-509#Unknown (792) 341 7 m_b2795s001i49 106972

  scaffold320|s     128143 AGGGATGAAGCAGTAGCGC-TGTGACCTCCTGCTCCTCTTCAATGCTTGC 128191
                             i       iii i v v-     v-          v --ii  i v v
C rnd-1_family-        341 AGAGATGAAGTGATGGAGGATGTGAA-TCCTGCTCCTGT--GGTGTTGGA 295

  scaffold320|s     128192 TGCAAAGTTGTCTGATTGTCC-AAGATCTTTACATGACTTGTGGTTGGGA 128240
                           v  ?   i ?v vi v     -    -    i            vv  ii
C rnd-1_family-        294 GGCNAAGCTNACAAAGTGTCCCAAGA-CTTTGCATGACTTGTGGAAGGAG 246

  scaffold320|s     128241 TATGAACTAGGGTTTAGTG----------------GGAT---ACTGAGAA 128271
                                ii v  ?   v   ----------------    ---  ? v ??
C rnd-1_family-        245 TATGAGTTTGGNTTTCGTGGNTGCAAGNCTGCNAAGGATTTNACNGCGNN 196

  scaffold320|s     128272 GGAGAGGGGGGAGGATAAGTACCGGTATTACAGGAGGAATGTGTTTTGGG 128321
                           i        ?i    i?     vi   i   i                 i
C rnd-1_family-        195 AGAGAGGGGNAAGGACNAGTACAAGTACTACGGGAGGAATGTGTTTTGGA 146

  scaffold320|s     128322 TTGAA-GTTTGTGAGATTGTTAGGGC-GGGTTTACTGCTGAGTATGCATG 128369
                           --   -  iv     v v        -    ?i     v  ?viv  v  
C rnd-1_family-        145 --GAAGGTCGGTGAGTTGGTTAGGGCGGGGTNCACTGCAGANAGGGCTTG 98

  scaffold320|s     128370 TGATCGTATTTACTCTGTTTATGGGTCCAGACTGTCAGTAGCAAAGATTA 128419
                               viv     i???         ?   ivi  ? v  vi ?  i  ? 
C rnd-1_family-         97 TGATAAGATTTATNNNGTTTATGGGNCCAATTTGNCTGTTACNAAAATNA 48

  scaffold320|s     128420 TTAATGCAATGATTCGTGATAAGAAAAATGGGGGGCATCCA 128460
                               v  v      v v        i ?             
C rnd-1_family-         47 TTAAAGCTATGATTAGGGATAAGAAGANTGGGGGGCATCCA 7

Matrix = 20p43g.matrix
Kimura (with divCpGMod) = 25.00
Transitions / transversions = 1.00 (32/32)
Gap_init rate = 0.04 (12 / 317), avg. gap size = 2.42 (29 / 12)


746 20.83 9.09 0.97 scaffold320|size133159 128208 128493 (4709) rnd-1_family-344#Unknown 778 1086 (711) m_b2795s001i50 106973

  scaffold320|s     128208 TGTCCAAGATCTTTACATGACTTGTGGTTGGGATATGAACTAGGGTTTAG 128257
                                ?  iv ?i ?            vv  ii     ii v  ?   v 
  rnd-1_family-        778 TGTCCNAGGACNCTNCATGACTTGTGGAAGGAGTATGAGTTTGGNTTTCG 827

  scaffold320|s     128258 TGG----------------GAT---ACTGAGAAGGAGAGGGGGGAGGATA 128288
                              ----------------   ---  ? v ?v         ?i     v
  rnd-1_family-        828 TGGNTGCAAGCCTGCNAAGGATTNNACNGCGNCGGAGAGGGGNAAGGATC 877

  scaffold320|s     128289 AGTACCGGTATTACAGGAGGAATGTGTTTTGGGTTGAAGTTTGTGAGATT 128338
                           i  ? vi   i    i         ?      iv-i    i v?   ? v
  rnd-1_family-        878 GGTNCAAGTACTACAAGAGGAATGTNTTTTGGAG-AAAGTCTCNGAGNTG 926

  scaffold320|s     128339 GTTAGGGCGGG-TTTACTGCTGAGTATGCATGTGATCGTATTTACTCTGT 128387
                                      - ?i     v  ?viv  v      viv     i???  
  rnd-1_family-        927 GTTAGGGCGGGGTNCACTGCAGANAGGGCTTGTGATAAGATTTATNNNGT 976

  scaffold320|s     128388 TTATGGGTCCAGACTGTCAGTAGCAAAGATTATTAATGCA-ATGAT-TCG 128435
                                  v   ivi  ? v  vi ?i i  ?     -  i-     -v  
  rnd-1_family-        977 TTATGGGGCCAATTTGNCTGTTACNGAAATNATTAA-GCGTATGATAGCG 1025

  scaffold320|s     128436 TGATAAGAAAAATGGGGGGCATCCATAGTTAAGAATTA----GAAGTGAT 128481
                           -        i ?            vvi   i  ? i  ---- v v i  
  rnd-1_family-       1026 -GATAAGAAGANTGGGGGGCATCCTGGGTTGAGNACTATAGCGCACTAAT 1074

  scaffold320|s     128482 TAGTCAAAGTAA 128493
                               ii v    
  rnd-1_family-       1075 TAGTTGATGTAA 1086

Matrix = 20p43g.matrix
Kimura (with divCpGMod) = 26.02
Transitions / transversions = 1.11 (31/28)
Gap_init rate = 0.03 (9 / 285), avg. gap size = 3.22 (29 / 9)


838 20.10 2.42 1.44 scaffold320|size133159 128467 128673 (4529) C rnd-1_family-21#Unknown (5475) 437 229 m_b2795s001i51 106974

  scaffold320|s     128467 AGAATTAGAAGTGATTAGTCAAAGTAAGGTC--AATGCTGATTTCTCACG 128514
                            i    v v      ii  ii  i v     -- v  i        vvi 
C rnd-1_family-        437 AAAATTTGCAGTGATCGGTTGAAATTAGGTCGTATTGTTGATTTCTATTG 388

  scaffold320|s     128515 AAAAAAGTCTTAGTGATTTTTTTCCTTC-CATGCTTTTTCAAAAATTACT 128563
                                    --i i  v      viv  -           i         
C rnd-1_family-        387 AAAAAAGTC--GGCGAGTTTTTTGTATCACATGCTTTTTCGAAAATTACT 340

  scaffold320|s     128564 AGACCTTTAATGGCTAGAAAATT--ATTATGTCTCTACACTTAGTGATAT 128611
                                      v - v     i --  v    v    i iv         
C rnd-1_family-        339 AGACCTTTAATTG-TCGAAAACTTAATGATGTGTCTATATGTAGTGATAT 291

  scaffold320|s     128612 TGAGACTCAGGAGGTATTTGTTGGTGGTACACAAAGTGGTATGATGTTTA 128661
                                  i  i        vv                i    i  i   v
C rnd-1_family-        290 TGAGACTTAGAAGGTATTTCGTGGTGGTACACAAAGTAGTATAATATTTT 241

  scaffold320|s     128662 TTTATTTTCATA 128673
                           iv   v   i  
C rnd-1_family-        240 CATATGTTCGTA 229

Matrix = 20p43g.matrix
Kimura (with divCpGMod) = 20.46
Transitions / transversions = 1.16 (22/19)
Gap_init rate = 0.03 (6 / 206), avg. gap size = 1.33 (8 / 6)


308 9.23 18.46 0.00 scaffold320|size133159 128664 128728 (4474) C genome_10_17569#DNA (139) 530 454 m_b2795s001i52 106964

  scaffold320|s     128664 TATTTTCATAGTGTTCCTACATGCTCATCACT------T-ACTATAC--- 128703
                             v   i      i i         v      ------ -       ---
C genome_10_175        530 TAATTTTATAGTGCTTCTACATGCTAATCACTAACAACTAACTATACCGT 481

  scaffold320|s     128704 ACCTAGTTAGTGTG--GTATGGTAACA 128728
                                        i--           
C genome_10_175        480 ACCTAGTTAGTGTATCGTATGGTAACA 454

Matrix = 20p43g.matrix
Kimura (with divCpGMod) = 9.94
Transitions / transversions = 2.00 (4/2)
Gap_init rate = 0.06 (4 / 64), avg. gap size = 3.00 (12 / 4)


2185 11.85 0.90 1.81 scaffold320|size133159 128752 129086 (4116) C genome_10_17569#DNA (337) 332 1 m_b2795s001i53 106964

  scaffold320|s     128752 CTCCACTAT--TTGTGCGTGTGGATCGTTGTGGTGCTGGCCATTTTGAAG 128799
                              i  i  --  v          i  vi                     
C genome_10_175        332 CTCTACCATAGTTCTGCGTGTGGACCGACGTGGTGCTGGCCATTTTGAAG 283

  scaffold320|s     128800 ATAAAAAA-TGACTCAGGTTTTTTTCTATTTGCAAAACATACCAATTTCT 128848
                                   - i   v v           iv  iv                
C genome_10_175        282 ATAAAAAAATAACTGACGTTTTTTTCTACGTGTCAAACATACCAATTTCT 233

  scaffold320|s     128849 ACGAGGATTCATGGAAGATCATTATGCTAAAGAATAGGTGTCTGGGAGAT 128898
                                   i       v         ii      -- v            
C genome_10_175        232 ACGAGGATCCATGGAACATCATTATGTCAAAGAA--GCTGTCTGGGAGAT 185

  scaffold320|s     128899 CTGTTATGATGGTGCTTTTTGGATGGATAGTTGGATGTTCTGTAGAGCTG 128948
                             i  v   i        ii        ----                  
C genome_10_175        184 CTATTCTGACGGTGCTTTCCGGATGGAT----GGATGTTCTGTAGAGCTG 139

  scaffold320|s     128949 GACTTAAGCTTCTCAGAACATCCCTAAGAGGTCTGCAATTTCACATATGT 128998
                                     ii                i          v       v  
C genome_10_175        138 GACTTAAGCTCTTCAGAACATCCCTAAGGGGTCTGCAATGTCACATAGGT 89

  scaffold320|s     128999 TCTAGTTCTATGTTGTCACGTCACTACACTGGGTCAAAGTCAGTTATGAT 129048
                           i       i        i                      i  vi v   
C genome_10_175         88 CCTAGTTCCATGTTGTCGCGTCACTACACTGGGTCAAAGTTAGGCAAGAT 39

  scaffold320|s     129049 TACTGACAAAATAGTGATGGTCCATGAATTTTGACTGG 129086
                           v            i   i i                  
C genome_10_175         38 AACTGACAAAATAATGACGATCCATGAATTTTGACTGG 1

Matrix = 20p43g.matrix
Kimura (with divCpGMod) = 11.04
Transitions / transversions = 1.79 (25/14)
Gap_init rate = 0.02 (8 / 334), avg. gap size = 1.12 (9 / 8)


4087 9.76 0.17 1.95 scaffold320|size133159 129115 129689 (3513) genome_1_12094#DNA 1 565 (0) m_b2795s001i54 106975

  scaffold320|s     129115 AGAGTGCCCACCTTTTGTAAATTTGCAAGTGGCCAACTTTAAATTTGTTA 129164
                                 i    v     i        i  i i  i               
  genome_1_1209          1 AGAGTGTCCACGTTTTGCAAATTTGCGAGCGACCGACTTTAAATTTGTTA 50

  scaffold320|s     129165 GTCATTTTATCTCTCCCTAGAGGATATCACCCGTCTGGCGAAGTGAACTA 129214
                                                          v   i              
  genome_1_1209         51 GTCATTTTATCTCTCCCTAGAGGATATCACCGGTCCGGCGAAGTGAACTA 100

  scaffold320|s     129215 ACAAATATAAAAAACTTTTGACTAACAAATTTGATCAAATTTGTTAGTAG 129264
                                          v  i                               
  genome_1_1209        101 ACAAATATAAAAAACGTTCGACTAACAAATTTGATCAAATTTGTTAGTAG 150

  scaffold320|s     129265 ACCCTCAATTTTGTCACTTGCTTGCAAGTCGTAGAGAGTACCAAATTCCT 129314
                                   v       v     i                  ii       
  genome_1_1209        151 ACCCTCAAATTTGTCAGTTGCTCGCAAGTCGTAGAGAGTACTGAATTCCT 200

  scaffold320|s     129315 CCCATAGACTAAATTCCTCAAAAATTGTGTTGGTGCCCACAATTTCTTCC 129364
                              i            vi v             i                
  genome_1_1209        201 CCCGTAGACTAAATTCGCCTAAAATTGTGTTGGCGCCCACAATTTCTTCC 250

  scaffold320|s     129365 CTAGATGATAATCATTTGCCCCTACCCATTTTTGTGCCCATCTATCTCAT 129414
                                v          v    --           i              i
  genome_1_1209        251 CTAGAAGATAATCATTGGCCC--ACCCATTTTTGCGCCCATCTATCTCAC 298

  scaffold320|s     129415 GGTTCCATGTGATTTTCAGTGCCAGTAATGTTGTTATGGTAACAACATTA 129464
                                i   v i  v vi     v          -----           
  genome_1_1209        299 GGTTCTATGAGGTTGTAGGTGCCTGTAATGTTGT-----TAACAACATTA 343

  scaffold320|s     129465 CGTGTGATCGTT-AATTTCTTATGGTGGGCTATTGTGGGCAGCTGTCAAG 129513
                               i      v-               ----iv              i 
  genome_1_1209        344 CGTGCGATCGTGAAATTTCTTATGGTGG----CGGTGGGCAGCTGTCAGG 389

  scaffold320|s     129514 GTCATGGTCAGATGAATTTAAAAAGGTTCAAATGCAAATTTGAGGTGTCT 129563
                               i       i           v v  ivvi                v
  genome_1_1209        390 GTCACGGTCAGACGAATTTAAAAACGGTCGCTCGCAAATTTGAGGTGTCA 439

  scaffold320|s     129564 ACGTGGACACCCAAGACGTACGACTTTGACATGTCCAACTTTGTTAAAAA 129613
                                                          iv     v       i   
  genome_1_1209        440 ACGTGGACACCCAAGACGTACGACTTTGACACCTCCAAATTTGTTAGAAA 489

  scaffold320|s     129614 TCTCTACTCTGACAACTAACAAATTTGCCGTTGGTCGCAGTCGGTCGCTT 129663
                                    i                     i                 i
  genome_1_1209        490 TCTCTACTCCGACAACTAACAAATTTGCCGTCGGTCGCAGTCGGTCGCTC 539

  scaffold320|s     129664 GCAAATTTGAAATACATGGACACTCT 129689
                                       v  i          
  genome_1_1209        540 GCAAATTTGAAAAACGTGGACACTCT 565

Matrix = 20p43g.matrix
Kimura (with divCpGMod) = 6.87
Transitions / transversions = 1.39 (32/23)
Gap_init rate = 0.02 (12 / 574), avg. gap size = 1.00 (12 / 12)


912 17.63 22.71 0.30 scaffold320|size133159 129728 130000 (3202) rnd-1_family-694#Unknown 1 334 (18) m_b2795s001i55 106976

  scaffold320|s     129728 GGAGCTGCGGGAATGGCCAAAGTAAAGTGGTTTTC-ATAATGTCTCCATT 129776
                                           i i  iv?       v   -   i i i  ?i  
  rnd-1_family-          1 GGAGCTGCGGGAATGGTCGAAAANAAGTGGTATTCGATAGTATTTCNGTT 50

  scaffold320|s     129777 CGATGGATCTAGAAAT-GATTTTGAGTAGTTGAAAGGA------------ 129813
                            i       v??  i -  ? iv          i  ? ------------
  rnd-1_family-         51 CAATGGATCANNAAGTTGANTCGGAGTAGTTGAGAGNANAATGAAATGCT 100

  scaffold320|s     129814 ------TAGT-----------AAAT-TGCTTCTGGGTATTCCTACGGATG 129845
                           ------    -----------    -         -  v i v     ii
  rnd-1_family-        101 TCTGCGTAGTTTGACGGATAGAAATATGCTTCTGG-TAGTTCGACGGACA 149

  scaffold320|s     129846 AAAATATGATTCTGCAGAGTTTGATGGACAGAAATATGCTTCTGCATAGT 129895
                           i           i  iv      i?   iv    ? i      ? i    
  rnd-1_family-        150 GAAATATGATTCCGCGTAGTTTGGNGGATCGAAANACGCTTCTNCGTAGT 199

  scaffold320|s     129896 TTGACAGACAGAAA-----ACCTTCTT----------------------T 129918
                              ? i  i     ----- i?     ---------------------- 
  rnd-1_family-        200 TTGNCGGATAGAAATTCGCATNTTCTTAGTTCGACGGACAGAAAAACCAT 249

  scaffold320|s     129919 CT---TTAGTTTGAAGGATCCATTAAGTGCAGTTTTAGTAGTTCAAGCCC 129965
                             ---       v?      i         v             i vvv 
  rnd-1_family-        250 CTATTTTAGTTTTNAGGATCTATTAAGTGCCGTTTTAGTAGTTCGACGGC 299

  scaffold320|s     129966 TGATACGTAGTTCAGCTGCTATACTTGTAGTTCAA 130000
                           i   vi i      i vv   i i           
  rnd-1_family-        300 CGATTTGCAGTTCAACGTCTACATTTGTAGTTCAA 334

Matrix = 20p43g.matrix
Kimura (with divCpGMod) = 17.36
Transitions / transversions = 2.00 (32/16)
Gap_init rate = 0.04 (10 / 272), avg. gap size = 6.30 (63 / 10)


275 6.87 0.00 9.09 scaffold320|size133159 129990 130037 (3165) rnd-1_family-135#Unknown 543 586 (433) m_b2795s001i56 106977

  scaffold320|s     129990 TTGTAGTTCAACATTACTAGCAGCCGATGCAAGATTTTTTAGCAGAAG 130037
                                 v ----     ?        v                  v  
  rnd-1_family-        543 TTGTAGGT----ATTACNAGCAGCCGCTGCAAGATTTTTTAGCAGCAG 586

Matrix = 20p43g.matrix
Kimura (with divCpGMod) = 7.37
Transitions / transversions = 0.00 (0/3)
Gap_init rate = 0.09 (4 / 47), avg. gap size = 1.00 (4 / 4)


320 12.96 5.56 0.00 scaffold320|size133159 130002 130055 (3147) C rnd-1_family-80#Unknown (0) 1553 1497 m_b2795s001i57 106978

  scaffold320|s     130002 ATTACTAGCAGCCGATGCAAGATTTTTTAGCAGAAGATG---TTTGTGCT 130048
                                i        v             i    vi    ---   v    
C rnd-1_family-       1553 ATTACCAGCAGCCGCTGCAAGATTTTTTGGCAGTGGATGTTATTTTTGCT 1504

  scaffold320|s     130049 TGAAGCT 130055
                           v      
C rnd-1_family-       1503 GGAAGCT 1497

Matrix = 20p43g.matrix
Kimura (with divCpGMod) = 14.25
Transitions / transversions = 0.75 (3/4)
Gap_init rate = 0.02 (1 / 53), avg. gap size = 3.00 (3 / 1)


486 20.93 2.26 3.03 scaffold320|size133159 130247 130379 (2823) C rnd-1_family-80#Unknown (156) 1397 1266 m_b2795s001i58 106978

  scaffold320|s     130247 TTTGGGGAGAGAGGTACGTGTTGTT--GTATAAGAAGGATTTTTCAGTAC 130294
                             i  v   iv?            v--   v       ----        
C rnd-1_family-       1397 TTCGGTGAGGTNGGTACGTGTTGTAAAGTAGAAGAAGG----TTCAGTAC 1352

  scaffold320|s     130295 CATAGAACAATCATTTTTGATCTTGTGGGAGTCTGTGCAGTTTTGT-ATT 130343
                            i ii   i   iv   i v        iv v             i-  ?
C rnd-1_family-       1351 CGTGAAACGATCGATTTCGTTCTTGTGGATGGCTGTGCAGTTTTGCGATN 1302

  scaffold320|s     130344 ATTAAAACGTGAATGCATGTAAGCTTTTGGGCAATA 130379
                            ? i  i           v i v v vvi       
C rnd-1_family-       1301 ANTGAAGCGTGAATGCATTTGATCGTGAAGGCAATA 1266

Matrix = 20p43g.matrix
Kimura (with divCpGMod) = 19.48
Transitions / transversions = 1.08 (14/13)
Gap_init rate = 0.05 (6 / 132), avg. gap size = 1.17 (7 / 6)


242 24.32 0.00 0.00 scaffold320|size133159 130323 130396 (2806) rnd-1_family-75#Unknown 286 359 (1036) m_b2795s001i59 106979

  scaffold320|s     130323 GAGTCTGTGCAGTTTTGTATTATTAAAACGTGAATGCATGTAAGCTTTTG 130372
                              v i           v  v? vv  v        i  v  vi  v ? 
  rnd-1_family-        286 GAGGCCGTGCAGTTTTGAATGNTGCAATCGTGAATGTATTTATACTGTNG 335

  scaffold320|s     130373 GGCAATAGATTATTGATCCGTTCT 130396
                                    v  i iv v   v  
  rnd-1_family-        336 GGCAATAGAATACTATTGCGTGCT 359

Matrix = 20p43g.matrix
Kimura (with divCpGMod) = 28.64
Transitions / transversions = 0.38 (5/13)
Gap_init rate = 0.00 (0 / 73), avg. gap size = 0.0 (0 / 0)


4447 7.99 0.60 6.17 scaffold320|size133159 130430 131096 (2106) C genome_1_159620-9]7#Unspecified (0) 632 1 m_b2795s001i60 106980

  scaffold320|s     130430 TATATGGAGCCCCCTGGGTCCGTCAGACAAAACCAAGGTAGTTAGGTGTT 130479
                                              i    v   i        v            
C genome_1_1596        632 TATATGGAGCCCCCTGGGTTCGTCTGACGAAACCAAGTTAGTTAGGTGTT 583

  scaffold320|s     130480 TCGTCTGACAAAACGGATTGAGGGTATGTTCAAATATAGACGTGAATATA 130529
                                    i        i                 i             
C genome_1_1596        582 TCGTCTGACGAAACGGATCGAGGGTATGTTCAAATACAGACGTGAATATA 533

  scaffold320|s     130530 AGATAAAAGGTATCCCATTTTGCTTCCAATCTGACCGGAGATCGTTTTAA 130579
                                                                             
C genome_1_1596        532 AGATAAAAGGTATCCCATTTTGCTTCCAATCTGACCGGAGATCGTTTTAA 483

  scaffold320|s     130580 CTAAACTTACGAATTAACATTTGCTATCTATATATTTAAAAACACATT-- 130627
                                        v        ii                  -   i --
C genome_1_1596        482 CTAAACTTACGAAATAACATTTATTATCTATATATTTAAAAA-ACACTGA 434

  scaffold320|s     130628 GCCTTTGAGGTGTGCTAAGGCTGTGTGGTAAATGTATACAATACATTACC 130677
                             i  iv               i  i      v  vv   v i   i   
C genome_1_1596        433 GCTTTCCAGGTGTGCTAAGGCTATGCGGTAAAGGTTGACATTGCATCACC 384

  scaffold320|s     130678 TCTGGACAGGGGTTTGATTCCCTCTTTTGTTGTTTATCAA-TGGATGATT 130726
                                         i      i        ii   vv  i-  v   i  
C genome_1_1596        383 TCTGGACAGGGGTTCGATTCCTTCTTTTGTCATTTTACAGTTGCATGGTT 334

  scaffold320|s     130727 TCGTCTTACGAAACCATGTTTACCTGTTTAAGCATGC-AATTTTTTATTT 130775
                                                  iv  v         -       i    
C genome_1_1596        333 TCGTCTTACGAAACCATGTTTACTAGTGTAAGCATGCAAATTTTTCATTT 284

  scaffold320|s     130776 CTCTAAGACTTTCGATTTCATCTTACGAAACCATGTTTACTAGTGTAAGC 130825
                                              i      i  i                    
C genome_1_1596        283 CTCTAAGACTTTCGATTTCGTCTTACAAAGCCATGTTTACTAGTGTAAGC 234

  scaffold320|s     130826 ATGCAATTTTTTTATTTCTGTAAGACTTTCAATTTTGTCTTACAAAACCA 130875
                                 v                      ii    i       i     -
C genome_1_1596        233 ATGCAAATTTTTTATTTCTGTAAGACTTTTGATTTCGTCTTACGAAACC- 185

  scaffold320|s     130876 TGTTTACTAGTGTAAGCATGCAATTTTTGTTTATTTCTCTAAGACTTTTT 130925
                           ---------- v    ----- v      ---------------------
C genome_1_1596        184 ----------TCTAAG-----ACTTTTTG--------------------- 171

  scaffold320|s     130926 GGTGATTTCGTCTGACAAAATTTGTTTTCGATTTGAATTTGTTTTTAAAT 130975
                           -               i    v                            
C genome_1_1596        170 -GTGATTTCGTCTGACGAAATGTGTTTTCGATTTGAATTTGTTTTTAAAT 122

  scaffold320|s     130976 CTAGTGGATACCTTTTCTTGAAAATGGTGTCAGTTGGACATCTAACTGAC 131025
                                                                             
C genome_1_1596        121 CTAGTGGATACCTTTTCTTGAAAATGGTGTCAGTTGGACATCTAACTGAC 72

  scaffold320|s     131026 ACCTAACTGACAAAAATGCTTCGTCTGACAAAGTGGTTTGTTTCGTCTGA 131075
                                                        i                    
C genome_1_1596         71 ACCTAACTGACAAAAATGCTTCGTCTGACGAAGTGGTTTGTTTCGTCTGA 22

  scaffold320|s     131076 CGGACCCAGGGGGCTCCATAT 131096
                            ii                  
C genome_1_1596         21 CAAACCCAGGGGGCTCCATAT 1

Matrix = 20p43g.matrix
Kimura (with divCpGMod) = 6.85
Transitions / transversions = 1.94 (33/17)
Gap_init rate = 0.06 (42 / 666), avg. gap size = 1.02 (43 / 42)


778 11.87 8.90 1.92 scaffold320|size133159 131139 131284 (1918) rnd-1_family-1350#Unknown 235 390 (73) m_b2795s001i61 106981

  scaffold320|s     131139 AGTAAAAGTCAAGGCCTATATCACTGCTGGAA-CTTCTTGGGAGTCACTA 131187
                                ---           v      i     -i                
  rnd-1_family-        235 AGTAA---TCAAGGCCTATTTCACTGTTGGAAATTTCTTGGGAGTCACTA 281

  scaffold320|s     131188 ATCATCAGCATATCGCACGTTTT---T------GTGTTTGGAAAATGCAT 131228
                                  i    iv    iv v --- ------  iv             
  rnd-1_family-        282 ATCATCAACATACAGCACAATATACCTACCGGAGTAATTGGAAAATGCAT 331

  scaffold320|s     131229 GGGGACATG---TGGCTCTGGCATATTTCTTCTTTGGGGTCATGAATTCT 131275
                                    ---    v          i    vi   i            
  rnd-1_family-        332 GGGGACATGATGTGGCACTGGCATATTCCTTCGCTGGAGTCATGAATTCT 381

  scaffold320|s     131276 GAAAACATA 131284
                                i   
  rnd-1_family-        382 GAAAATATA 390

Matrix = 20p43g.matrix
Kimura (with divCpGMod) = 13.04
Transitions / transversions = 1.43 (10/7)
Gap_init rate = 0.05 (7 / 145), avg. gap size = 2.29 (16 / 7)


3319 7.84 0.23 0.23 scaffold320|size133159 131288 131722 (1480) C genome_1_6799#DNA (0) 435 1 m_b2795s001i62 106982

  scaffold320|s     131288 CCGTACATATCGGTCTTTA-GTAAATGAAATGTCAACAGATACATTTAAA 131336
                                i v      i v  -                v         v   
C genome_1_6799        435 CCGTATAAATCGGTTTATAAGTAAATGAAATGTCAAAAGATACATTAAAA 386

  scaffold320|s     131337 AAGTAACTTATAATCCGCTCAAGTTAGCTTATCGTCCGTGTTATATTTTT 131386
                                  i        i                           -     
C genome_1_6799        385 AAGTAACCTATAATCCACTCAAGTTAGCTTATCGTCCGTGTTAT-TTTTT 337

  scaffold320|s     131387 TGGTATCTTTGCCTATTTACTTCCGTAGGGGGGTACTTCTTTTTTCTGCC 131436
                                                                             
C genome_1_6799        336 TGGTATCTTTGCCTATTTACTTCCGTAGGGGGGTACTTCTTTTTTCTGCC 287

  scaffold320|s     131437 CTTTGTAACTCCGCTCGCGTCGAAAATTTATGCGTCCTACCTCGTCTTCA 131486
                                              i i      v         v  i        
C genome_1_6799        286 CTTTGTAACTCCGCTCGCGCCAAAAATTGATGCGTCCTCCCCCGTCTTCA 237

  scaffold320|s     131487 TAAGATGTGATGTGCCCCGCAATGTATGGTGTGTTCCGCTACCATCTGGC 131536
                            v                 ii    i                        
C genome_1_6799        236 TCAGATGTGATGTGCCCCGTGATGTGTGGTGTGTTCCGCTACCATCTGGC 187

  scaffold320|s     131537 ATAACTCCACAACTACAAGGCGTTGTCGGGAGCTACACAATTGGGCGTGT 131586
                                          v    v   i              vv         
C genome_1_6799        186 ATAACTCCACAACTAGAAGGAGTTATCGGGAGCTACACATATGGGCGTGT 137

  scaffold320|s     131587 TGCTGACAGTGAGGAGAATCTATTTTTTTATGTTTAAGTGCTGGCAGAGT 131636
                                                              v       v v i  
C genome_1_6799        136 TGCTGACAGTGAGGAGAATCTATTTTTTTATGTTTTAGTGCTGTCCGGGT 87

  scaffold320|s     131637 GTCCATGCAGCAGAAAAGAACAAATGTCACTAATTCGGCTCCCACTCGAC 131686
                              v   v                       i    vi        i   
C genome_1_6799         86 GTCAATGAAGCAGAAAAGAACAAATGTCACTGATTCTACTCCCACTTGAC 37

  scaffold320|s     131687 TTATAATGTGAATGACCTAAAAACCAATTTATACGG 131722
                                           i        i          
C genome_1_6799         36 TTATAATGTGAATGACTTAAAAACCGATTTATACGG 1

Matrix = 20p43g.matrix
Kimura (with divCpGMod) = 8.06
Transitions / transversions = 1.00 (17/17)
Gap_init rate = 0.00 (2 / 434), avg. gap size = 1.00 (2 / 2)


235 17.51 4.71 12.66 scaffold320|size133159 131695 131779 (1423) rnd-1_family-1350#Unknown 374 452 (11) m_b2795s001i63 106981

  scaffold320|s     131695 TGAATGACCTAAAAACCAATTTATACGGT----AGATTGTGTTAGTTTCA 131740
                                --i  i    ivv i  -      ----   ?             
  rnd-1_family-        374 TGAAT--TCTGAAAATATACTT-TACGGTGTAGAGANTGTGTTAGTTTCA 420

  scaffold320|s     131741 CCAAAAGTGAAAAATCATTCAATAGCATCATGTCCAGCA 131779
                           -  v    ------   iv   i    ii     i    
  rnd-1_family-        421 -CACAAGT------TCACACAACAGCACTATGTCTAGCA 452

Matrix = 20p43g.matrix
Kimura (with divCpGMod) = 20.50
Transitions / transversions = 2.25 (9/4)
Gap_init rate = 0.13 (11 / 84), avg. gap size = 1.27 (14 / 11)


1583 18.25 1.05 9.66 scaffold320|size133159 131862 132243 (959) C rnd-1_family-535#LTR/Gypsy (1) 625 274 m_b2795s001i64 106983

  scaffold320|s     131862 CTTGGGATGTCGTCTTGGCACATTGTCTTGGGACATCATCTTGGGCCATT 131911
                                v i             i         v  i  i      ------
C rnd-1_family-        625 CTTGGCACGTCGTCTTGGCACGTTGTCTTGGCACGTCGTCTTGG------ 582

  scaffold320|s     131912 GTCTTCCATGTTGTCTTGGCACGTTGTCTTG-CATGCCATCTTGGCATGT 131960
                           ------  i  i            i      -  i i i        i  
C rnd-1_family-        581 ------CACGTCGTCTTGGCACGTCGTCTTGGCACGTCGTCTTGGCACGT 538

  scaffold320|s     131961 CATCTTTGCACGTCATCTTTGCACGTCATCATGGCACGTCGTCTTCCGAC 132010
                            i    v       i    v       i  v              vvv  
C rnd-1_family-        537 CGTCTTGGCACGTCGTCTTGGCACGTCGTCTTGGCACGTCGTCTTGGCAC 488

  scaffold320|s     132011 ATCGTCTTGGAATGTTTTCTTGAAACACCATCTTGGAACATAATCTTGGG 132060
                           i         v i  iv     iv  i  i      v  i vi      v
C rnd-1_family-        487 GTCGTCTTGGCACGTCGTCTTGGCACGCCGTCTTGGCACGTCGTCTTGGC 438

  scaffold320|s     132061 ACGTCATCTTGAGGTGTCGTCTTGGAG---GTAGTCTTGGGGGTAGTCTT 132107
                                      i ii          i ---  v       ---i      
C rnd-1_family-        437 ACGTCATCTTGGGACGTCGTCTTGGGGCACGTCGTCTTGG---CAGTCTT 391

  scaffold320|s     132108 GGGGTGACTTCTTGGAGGTCGTCTTGGGACGTCGTCTTGAGGGTAGTCTT 132157
                                   - ? i vi                       -         -
C rnd-1_family-        390 GGGGTGAC-TNTCGTGGGTCGTCTTGGGACGTCGTCTTG-GGGTAGTCT- 344

  scaffold320|s     132158 GGGGGTAGTCTTGGGATGCCTTCTAAGGTTATCGTCTTGGGGGTGTCGTC 132207
                           --------       ii i v   ii  vii       -    i   i  
C rnd-1_family-        343 --------TCTTGGGGCGTCGTCTGGGGGCGTCGTCTT-GGGGCGTCATC 303

  scaffold320|s     132208 TTGGGGGTGTCATCTTGGGGGCATCATCTTAAGGTG 132243
                             -    i   ------ i v i  i    i   i 
C rnd-1_family-        302 TT-GGGGCGTC------GAGTCGTCGTCTTGAGGCG 274

Matrix = 20p43g.matrix
Kimura (with divCpGMod) = 11.46
Transitions / transversions = 2.32 (44/19)
Gap_init rate = 0.09 (36 / 381), avg. gap size = 1.06 (38 / 36)

1175 22.63 4.87 2.52 scaffold320|size133159 131938 132286 (916) C rnd-1_family-535#LTR/Gypsy (0) 626 270 m_b2795s001i65 106983

  scaffold320|s     131938 TCTTG-CATGCCATCTTGGCATGTCATCTTTGCACGTCATCTTTGCACGT 131986
                                -  i i i        i  ii    v       i    v      
C rnd-1_family-        626 TCTTGGCACGTCGTCTTGGCACGTTGTCTTGGCACGTCGTCTTGGCACGT 577

  scaffold320|s     131987 CATCATGGCACGTCGTCTTCCGACATCGTCTTGGAATGTTTTCTTGAAAC 132036
                            i  v              vvv  i         v i  iv     iv  
C rnd-1_family-        576 CGTCTTGGCACGTCGTCTTGGCACGTCGTCTTGGCACGTCGTCTTGGCAC 527

  scaffold320|s     132037 ACCATCTTGGAACATAATCTTGGGACGTCATCTTGAGGTGTCGTCTTGG- 132085
                           ii i      v  i vi      v     i     ivii          -
C rnd-1_family-        526 GTCGTCTTGGCACGTCGTCTTGGCACGTCGTCTTGGCACGTCGTCTTGGC 477

  scaffold320|s     132086 AGGTAGTCTTGG-GGGTAGTCTTGGGGTGACTTCTTGG-AGGTCGTCTTG 132133
                            v  v       -iv iv       vii v v      - v   i     
C rnd-1_family-        476 ACGTCGTCTTGGCACGCCGTCTTGGCACGTCGTCTTGGCACGTCATCTTG 427

  scaffold320|s     132134 GGACGTCGTCTTGAGG---GTAGTCTTGGGGGTAGTCTTGGGATGCCTTC 132180
                                        i  ---  v     ---  i         i  v  ?i
C rnd-1_family-        426 GGACGTCGTCTTGGGGCACGTCGTCTT---GGCAGTCTTGGGGTGACTNT 380

  scaffold320|s     132181 TAAGGTTATCGTCTTGGGGGTGTCGTCTTGGGGGTGTCATCTTGGGGGCA 132230
                           iiv  --i       -   ii            vv   v    -     i
C rnd-1_family-        379 CGTGG--GTCGTCTT-GGGACGTCGTCTTGGGGTAGTCTTCTT-GGGGCG 334

  scaffold320|s     132231 TCATCTTAAGGTGAGTC--CTTGGGACATTGTCTT--GACAT------GT 132270
                             i   --i  v v   --      i i ii    -- i i ------  
C rnd-1_family-        333 TCGTCT--GGGGGCGTCGTCTTGGGGCGTCATCTTGGGGCGTCGAGTCGT 286

  scaffold320|s     132271 TGTCTTGGGGCATCGT 132286
                           i      i   i i  
C rnd-1_family-        285 CGTCTTGAGGCGTTGT 270

Matrix = 20p43g.matrix
Kimura (with divCpGMod) = 18.81
Transitions / transversions = 1.66 (48/29)
Gap_init rate = 0.05 (17 / 348), avg. gap size = 1.53 (26 / 17)

873 24.67 2.32 11.20 scaffold320|size133159 131963 132350 (852) C rnd-1_family-535#LTR/Gypsy (0) 626 270 m_b2795s001i66 106983

  scaffold320|s     131963 TCTTTGCACGTCATCTTTGCACGTCATCATGGCACGTCGTCTTCCGACAT 132012
                               v       i    v      ii  v              vvv  i 
C rnd-1_family-        626 TCTTGGCACGTCGTCTTGGCACGTTGTCTTGGCACGTCGTCTTGGCACGT 577

  scaffold320|s     132013 CGTCTTGGAATGTTTTCTTGAAACACCATCTTGGAACATAATCTTGGGAC 132062
                                   v i  iv     iv  ii i      v  i vi      v  
C rnd-1_family-        576 CGTCTTGGCACGTCGTCTTGGCACGTCGTCTTGGCACGTCGTCTTGGCAC 527

  scaffold320|s     132063 GTCATCTTGAGGTGTCGTCTTGG-AGGTAGTCTTGGGG-GTAGTCTTGGG 132110
                              i     ivii          - v  v       vi-  v       v
C rnd-1_family-        526 GTCGTCTTGGCACGTCGTCTTGGCACGTCGTCTTGGCACGTCGTCTTGGC 477

  scaffold320|s     132111 GTGACTTCTTGG-AGGTCGTCTTGGGACGTCGTCTTGAGGGTA-GTCTTG 132158
                           ii v v      - v i        v           --- i -   ---
C rnd-1_family-        476 ACGTCGTCTTGGCACGCCGTCTTGGCACGTCGTCTTG---GCACGTC--- 433

  scaffold320|s     132159 GGGGTAGTCTTGGGATGCCTTCTAAGGTTATCGTCTTGGGG-GTGTCGTC 132207
                           ------i        i -------------           -ii      
C rnd-1_family-        432 ------ATCTTGGGACG-------------TCGTCTTGGGGCACGTCGTC 402

  scaffold320|s     132208 TTGGGGGTGTCATCTTGGGGGCATCATCTTAAGGTGAGTC--CTTGGGAC 132255
                               vi  -----       vv ii?  -----   i   --        
C rnd-1_family-        401 TTGGCAGT-----CTTGGGGTGACTNTC-----GTGGGTCGTCTTGGGAC 362

  scaffold320|s     132256 ATTGTCTTGACAT-GTTGTCTTGGGGCATCGTCTTGCA-TGTAATTTTGG 132303
                           i i      ivi -  iv         i      v vi-i  vi i    
C rnd-1_family-        361 GTCGTCTTGGGGTAGTCTTCTTGGGGCGTCGTCTGGGGGCGTCGTCTTGG 312

  scaffold320|s     132304 CATGTTGTCTTGCCATGTCATCTTCACACATCGTCTTGGCACGTTGT 132350
                           vii  ii     vvii   ivv ----- i        ivi      
C rnd-1_family-        311 GGCGTCATCTTGGGGCGTCGAGT-----CGTCGTCTTGAGGCGTTGT 270

Matrix = 20p43g.matrix
Kimura (with divCpGMod) = 21.69
Transitions / transversions = 1.36 (49/36)
Gap_init rate = 0.12 (48 / 387), avg. gap size = 1.02 (49 / 48)

801 24.87 2.17 13.90 scaffold320|size133159 132104 132472 (730) C rnd-1_family-535#LTR/Gypsy (0) 626 296 m_b2795s001i67 106983

  scaffold320|s     132104 TCTTGGGGTGACTTCTTGG-AGGTCGTCTTGGGACGTCGTCTTGAGGGTA 132152
                                 vii v v      - v  i       v          ---  i 
C rnd-1_family-        626 TCTTGGCACGTCGTCTTGGCACGTTGTCTTGGCACGTCGTCTT---GGCA 580

  scaffold320|s     132153 -GTCTTGGGGGTAGTCTTGGGATGCCTTCTAAGGTTATCGTCTTGGGGGT 132201
                           -   ---------       v i -------------       -  vii
C rnd-1_family-        579 CGTC---------GTCTTGGCACG-------------TCGTCTT-GGCAC 553

  scaffold320|s     132202 GTCGTCTTGGGGGTGTCATCTTGGGGGCATCATCTTAAGGTGAGTC--CT 132249
                                   -  vii   i    -  vi i  i    --  iiv   --  
C rnd-1_family-        552 GTCGTCTT-GGCACGTCGTCTT-GGCACGTCGTCTT--GGCACGTCGTCT 507

  scaffold320|s     132250 TGGGACATTGTCTTGACATGTTGTCTTGGGGCATCGTCTT-GCATGTAAT 132298
                              v  i i      i  i  i       vi i       -   i ivi 
C rnd-1_family-        506 TGGCACGTCGTCTTGGCACGTCGTCTTGGCACGTCGTCTTGGCACGCCGT 457

  scaffold320|s     132299 TTTGGCATGTTGTCTTGCCATGTCATCTTCACACATCGTCTT--GGCACG 132346
                           i      i  i      v  i        viv  i       --      
C rnd-1_family-        456 CTTGGCACGTCGTCTTGGCACGTCATCTTGGGACGTCGTCTTGGGGCACG 407

  scaffold320|s     132347 TTGTCTTCAGACATGGTCTTGGAATGTTGTCTTGGAACACAGTCTTGGAA 132396
                            i     -- i  --       ii  ------------  v?  v   iv
C rnd-1_family-        406 TCGTCTT--GGCA--GTCTTGGGGTG------------ACTNTCGTGGGT 373

  scaffold320|s     132397 CGTCTTGACATGTCATCTTTGCACA-TCATCTTGGAATGTTGTCTTCAGA 132445
                                  iv i   i    v vii -  v      iii  i    vvi i
C rnd-1_family-        372 CGTCTTGGGACGTCGTCTTGGGGTAGTCTTCTTGGGGCGTCGTCTGGGGG 323

  scaffold320|s     132446 CATGGTCTTGGAATGTCATCTTGGAAC 132472
                            i v       iii          ii 
C rnd-1_family-        322 CGTCGTCTTGGGGCGTCATCTTGGGGC 296

Matrix = 20p43g.matrix
Kimura (with divCpGMod) = 20.15
Transitions / transversions = 2.04 (53/26)
Gap_init rate = 0.14 (52 / 368), avg. gap size = 1.04 (54 / 52)

948 31.04 1.61 4.12 scaffold320|size133159 132166 132538 (664) C rnd-1_family-535#LTR/Gypsy (0) 626 263 m_b2795s001i68 106983

  scaffold320|s     132166 TCTTGGGATGCCTTCTAAGGTTATCGTCTTGGGGGTGTCGTCTTGGGGGT 132215
                                 v i i v   vi vvii i       vi-i          vi-i
C rnd-1_family-        626 TCTTGGCACGTCGTCTTGGCACGTTGTCTTGGCA-CGTCGTCTTGGCA-C 579

  scaffold320|s     132216 GTCATCTTGGGGGCATCATCTTAAGGTGAGTC--CTTGGGACATTGTCTT 132263
                              i      vi- i  i    --  iiv   --     v  i i     
C rnd-1_family-        578 GTCGTCTTGGCA-CGTCGTCTT--GGCACGTCGTCTTGGCACGTCGTCTT 532

  scaffold320|s     132264 GACATGTTGTCTTGGGGCATCGTCTTG-CATGTAATTTTGGCATGTTGTC 132312
                            i  i  i       vi i        -  i  vi i      i  i   
C rnd-1_family-        531 GGCACGTCGTCTTGGCACGTCGTCTTGGCACGTCGTCTTGGCACGTCGTC 482

  scaffold320|s     132313 TTGCCATGTCATCTTCACACATCGTCTTGGCACGTTGTCTTCAGACATGG 132362
                              v  i   i    vi   ii             i     viv  i vi
C rnd-1_family-        481 TTGGCACGTCGTCTTGGCACGCCGTCTTGGCACGTCGTCTTGGCACGTCA 432

  scaffold320|s     132363 TCTTGGAATGTTGTCTTGGAACACA--GTCTTGGAACGTCTTGACATGTC 132410
                                 i i  i       ii   i--       v -      ivi  --
C rnd-1_family-        431 TCTTGGGACGTCGTCTTGGGGCACGTCGTCTTGGCA-GTCTTGGGGTG-- 385

  scaffold320|s     132411 ATCTTTGCACATCATCTTGGAATGTTGTCTTCAGACA-TGGTCTTGGAAT 132459
                            ii? i iivi  i      i i  i     vi ii - vv      iii
C rnd-1_family-        384 ACTNTCGTGGGTCGTCTTGGGACGTCGTCTTGGGGTAGTCTTCTTGGGGC 335

  scaffold320|s     132460 GTCATCTTGGAACACAGTCTTGGAACAGCGCTTTGGAACATGTTCTTGGG 132509
                              i   v  ii iiv       ii iv iii    ii i----- i i 
C rnd-1_family-        334 GTCGTCTGGGGGCGTCGTCTTGGGGCGTCATCTTGGGGCG-----TCGAG 290

  scaffold320|s     132510 ACCTCATCTTGGGACTTAGTGTTGGGGTT 132538
                           v v  i     i i v --     iv   
C rnd-1_family-        289 TCGTCGTCTTGAGGCGT--TGTTGACGTT 263

Matrix = 20p43g.matrix
Kimura (with divCpGMod) = 26.98
Transitions / transversions = 2.70 (81/30)
Gap_init rate = 0.05 (19 / 372), avg. gap size = 1.11 (21 / 19)

1132 23.38 3.56 4.80 scaffold320|size133159 132248 132584 (618) C rnd-1_family-535#LTR/Gypsy (27) 599 267 m_b2795s001i69 106983

  scaffold320|s     132248 CTTGGGACATTGTCTTGACATGTTGTCTTGGGGCATCGTCTTG-CATGTA 132296
                                v  i i      i  i  i       vi i        -  i  v
C rnd-1_family-        599 CTTGGCACGTCGTCTTGGCACGTCGTCTTGGCACGTCGTCTTGGCACGTC 550

  scaffold320|s     132297 ATTTTGGCATGTTGTCTTGCCATGTCATCTTCACACATCGTCTTGGCACG 132346
                           i i      i  i      v  i   i    vi   i             
C rnd-1_family-        549 GTCTTGGCACGTCGTCTTGGCACGTCGTCTTGGCACGTCGTCTTGGCACG 500

  scaffold320|s     132347 TTGTCTTCAGACATGGTCTTGGAATGTTGTCTTGGAACACAGTCTTGGAA 132396
                            i     viv  i v       v i  i       v  i v       v 
C rnd-1_family-        499 TCGTCTTGGCACGTCGTCTTGGCACGTCGTCTTGGCACGCCGTCTTGGCA 450

  scaffold320|s     132397 ---CGTCTTGACATGTCATCTTTGCACATCATCTTGGA--ATGTTGTCTT 132441
                           ---       i  i        v v  i  i      i-- i  i     
C rnd-1_family-        449 CGTCGTCTTGGCACGTCATCTTGGGACGTCGTCTTGGGGCACGTCGTCTT 400

  scaffold320|s     132442 CAGACATGGTCTTGGAATGTC-ATCTTGGAACACAGTCTTGGAACAGCGC 132490
                           -- i  --       ii  v -?  v   iv ---       i  iv  i
C rnd-1_family-        399 --GGCA--GTCTTGGGGTGACTNTCGTGGGTC---GTCTTGGGACGTCGT 357

  scaffold320|s     132491 TTTGGAACA-TGTTCTTGGGACCTCATCTTGGGACTTAGTGTTGGG--GT 132537
                           i    iii - v        i v  i   v   i v v  v     --  
C rnd-1_family-        356 CTTGGGGTAGTCTTCTTGGGGCGTCGTCTGGGGGCGTCGTCTTGGGGCGT 307

  scaffold320|s     132538 TATCCTTGCTGTGACTTCTTGGAG--GTTGTCTTGGGACGTTGCGTTGA 132584
                           i   ----i  v i v  ---   --  i      i i    --     
C rnd-1_family-        306 CATC----TTGGGGCGTC---GAGTCGTCGTCTTGAGGCGTT--GTTGA 267

Matrix = 20p43g.matrix
Kimura (with divCpGMod) = 18.61
Transitions / transversions = 1.88 (49/26)
Gap_init rate = 0.07 (23 / 336), avg. gap size = 1.22 (28 / 23)

1103 23.25 5.88 2.56 scaffold320|size133159 132324 132663 (539) C rnd-1_family-535#LTR/Gypsy (0) 626 276 m_b2795s001i70 106983

  scaffold320|s     132324 TCTTCACACATCGTCTTGGCACGTTGTCTTCAGACATGGTCTTGGAATGT 132373
                               vi   i                    viv  i v       v i  
C rnd-1_family-        626 TCTTGGCACGTCGTCTTGGCACGTTGTCTTGGCACGTCGTCTTGGCACGT 577

  scaffold320|s     132374 TGTCTTGGAACACAGTCTTGGAACGTC---TTGACATGTCATCTTTGCAC 132420
                           i       v  iiv       v     ---   i  i   i    v    
C rnd-1_family-        576 CGTCTTGGCACGTCGTCTTGGCACGTCGTCTTGGCACGTCGTCTTGGCAC 527

  scaffold320|s     132421 ATCATCTTGGAATGTTGTCTTCAGACATGGTCTTGGAATGTCATCTTGGA 132470
                           i  i      v i  i     viv  i v       v i   i      v
C rnd-1_family-        526 GTCGTCTTGGCACGTCGTCTTGGCACGTCGTCTTGGCACGTCGTCTTGGC 477

  scaffold320|s     132471 ACACAGTCTTGGAACAGCGCTTTGGAACATGTTCTTGGGACCTCATCTTG 132520
                             iiv       v  iv  ii    v  i vv      v  v        
C rnd-1_family-        476 ACGTCGTCTTGGCACGCCGTCTTGGCACGTCGTCTTGGCACGTCATCTTG 427

  scaffold320|s     132521 GGACTTAGTGTTGGG----GTTATC--------CTTGCTGTGACTTCTTG 132558
                               v v  v     ----  ii  --------    vv     - ? i 
C rnd-1_family-        426 GGACGTCGTCTTGGGGCACGTCGTCTTGGCAGTCTTGGGGTGAC-TNTCG 378

  scaffold320|s     132559 GAGGTTGTCTTGGGACGTTGCGTTGAGGGCAG---TCTTGGGG-GTAGTC 132604
                           vi   i            i iv   -   i  ---        -  v   
C rnd-1_family-        377 TGGGTCGTCTTGGGACGTCGTCTTG-GGGTAGTCTTCTTGGGGCGTCGTC 329

  scaffold320|s     132605 TTGGGGTGACTTCGTGGGGC-TAGTCTTGGGTTGCCTTCTAGGGCGTCGT 132653
                            v    i v v  v      - vi       vi i ------- v     
C rnd-1_family-        328 TGGGGGCGTCGTCTTGGGGCGTCATCTTGGGGCGTC-------GAGTCGT 286

  scaffold320|s     132654 TGTCTTGGGG 132663
                           i      i  
C rnd-1_family-        285 CGTCTTGAGG 276

Matrix = 20p43g.matrix
Kimura (with divCpGMod) = 18.97
Transitions / transversions = 1.03 (39/38)
Gap_init rate = 0.04 (15 / 339), avg. gap size = 1.93 (29 / 15)

715 27.48 5.68 2.45 scaffold320|size133159 132412 132728 (474) C rnd-1_family-535#LTR/Gypsy (0) 626 300 m_b2795s001i71 106983

  scaffold320|s     132412 TCTTTGCACATCATCTTGGAATGTTGTCTTCAGACATGGTCTTGGAATGT 132461
                               v    i  i      v i        viv  i v       v i  
C rnd-1_family-        626 TCTTGGCACGTCGTCTTGGCACGTTGTCTTGGCACGTCGTCTTGGCACGT 577

  scaffold320|s     132462 CATCTTGGAACACAGTCTTGGAACAGCGCTTTGGAACATGTTCTTGGGAC 132511
                            i      v  iiv       v  iv  ii    v  i vv      v  
C rnd-1_family-        576 CGTCTTGGCACGTCGTCTTGGCACGTCGTCTTGGCACGTCGTCTTGGCAC 527

  scaffold320|s     132512 CTCATCTTGGGACTTAGTGTTGG--GGTTATC------------CTTGCT 132547
                           v  i      v  v v  v    --v  ii  ------------    vi
C rnd-1_family-        526 GTCGTCTTGGCACGTCGTCTTGGCACGTCGTCTTGGCACGTCGTCTTGGC 477

  scaffold320|s     132548 GTGACTTCTTGG-AGGTTGTCTTGGGACGTTGCGTTG--AGGGCAGTCTT 132594
                           ii v v      - v ii       v    i iv   -- v v  -    
C rnd-1_family-        476 ACGTCGTCTTGGCACGCCGTCTTGGCACGTCGTCTTGGCACGTCA-TCTT 428

  scaffold320|s     132595 GGGG-GTAGTCTTGGGGTGACTTCGTGGGGCTAGTCTTGGGTTGCCTTCT 132643
                              i-  v         i-  v    vvv vi         v  v  ?ii
C rnd-1_family-        427 GGGACGTCGTCTTGGGGC-ACGTCGTCTTGGCAGTCTTGGGGTGACTNTC 379

  scaffold320|s     132644 AGGGCGTCGTTGTCTTGGGGGTGTCATCTTAAGGTGAGTCATCTTGGGAC 132693
                           iv  ----  i     -   ii   i    ii   -    v       i 
C rnd-1_family-        378 GTGG----GTCGTCTT-GGGACGTCGTCTTGGGGT-AGTCTTCTTGGGGC 335

  scaffold320|s     132694 ATTGTCTTGGCAAGTTGTCTTGGGACATTGTCTTG 132728
                           i i    v  viv  i        i i ii     
C rnd-1_family-        334 GTCGTCTGGGGGCGTCGTCTTGGGGCGTCATCTTG 300

Matrix = 20p43g.matrix
Kimura (with divCpGMod) = 24.79
Transitions / transversions = 1.07 (44/41)
Gap_init rate = 0.04 (13 / 316), avg. gap size = 2.00 (26 / 13)

439 28.25 5.42 5.11 scaffold320|size133159 132503 132834 (368) C rnd-1_family-535#LTR/Gypsy (0) 626 294 m_b2795s001i72 106983

  scaffold320|s     132503 TCTTGGGACCTCATCTTGGGACTTAGTGTTGGG--GTTATCCTTGCTGTG 132550
                                 v  v  i      v  v v  v    v--  ii  -   viii 
C rnd-1_family-        626 TCTTGGCACGTCGTCTTGGCACGTTGTCTTGGCACGTCGTC-TTGGCACG 578

  scaffold320|s     132551 ACTTCTTGG-AGGTTGTCTTGGGACGTTGCGTTGAGGGCA----GTCTTG 132595
                           v v      - v  i       v    i iv   ---   ----      
C rnd-1_family-        577 TCGTCTTGGCACGTCGTCTTGGCACGTCGTCTTG---GCACGTCGTCTTG 531

  scaffold320|s     132596 GGG-GTAGTCTTGGGGTGACTTCGTGGGGC-TAGTCTTGG---GTTGCCT 132640
                            vi-  v       vii v v  v   vi - v       ---  i i  
C rnd-1_family-        530 GCACGTCGTCTTGGCACGTCGTCTTGGCACGTCGTCTTGGCACGTCGTCT 481

  scaffold320|s     132641 TCTAGGGCGTCGTTGTCTTGGGGGTGTCATCTTAAGGTGAGTCATCTTGG 132690
                            ----   i-   i       vi-i i i    --  iiv   i      
C rnd-1_family-        480 T----GGCA-CGTCGTCTTGGCA-CGCCGTCTT--GGCACGTCGTCTTGG 439

  scaffold320|s     132691 GACATTGTCTTGGCAAGTTGTCTTGGG--ACATTGTCTTGTATGTCGTTT 132738
                           v  i ii      v v  i        --  i i      --- iv  i 
C rnd-1_family-        438 CACGTCATCTTGGGACGTCGTCTTGGGGCACGTCGTCTTG---GCAGTCT 392

  scaffold320|s     132739 TGGTTGGTATCT-TGGCACGTCATCTTGGGACATCCTCCTCGAACA-TAG 132786
                              --   iv  - v iiv   i         i  v  i v iii - vv
C rnd-1_family-        391 TGG--GGTGACTNTCGTGGGTCGTCTTGGGACGTCGTCTTGGGGTAGTCT 344

  scaffold320|s     132787 TCTTGGAACGTAGCCTCGAAAC--CAACTTGGGTCGTTATTTTGGGGCAT 132834
                                 ii   v i  v iii -- iv      v   i  i       i 
C rnd-1_family-        343 TCTTGGGGCGTCGTCTGGGGGCGTCGTCTTGGGGCGTCATCTTGGGGCGT 294

Matrix = 20p43g.matrix
Kimura (with divCpGMod) = 27.32
Transitions / transversions = 1.34 (51/38)
Gap_init rate = 0.08 (27 / 331), avg. gap size = 1.30 (35 / 27)

848 23.25 3.34 10.44 scaffold320|size133159 132554 132942 (260) C rnd-1_family-535#LTR/Gypsy (0) 626 263 m_b2795s001i73 106983

  scaffold320|s     132554 TCTTGG-AGGTTGTCTTGGGACGTTGCGTTGAGGGCA-GTCTTGGGGGTA 132601
                                 - v  i       v      iv   ---   -   ---------
C rnd-1_family-        626 TCTTGGCACGTCGTCTTGGCACGTTGTCTTG---GCACGTC--------- 589

  scaffold320|s     132602 GTCTTGGGGTGACTTCGTGGGGC-TAGTCTTGG---GTTGCCTTCTAGGG 132647
                                  vii v v  v   vi - v       ---  i i   ----  
C rnd-1_family-        588 GTCTTGGCACGTCGTCTTGGCACGTCGTCTTGGCACGTCGTCTT----GG 543

  scaffold320|s     132648 CGTCGTTGTCTTGGGGGTGTCATCTTAAGGTGAGTCATCTTGGGACATTG 132697
                            i-   i       vi-i   i    --  iiv   i      v  i i 
C rnd-1_family-        542 CA-CGTCGTCTTGGCA-CGTCGTCTT--GGCACGTCGTCTTGGCACGTCG 497

  scaffold320|s     132698 TCTTGGCAAGTTGTCTTGGGACATTGTCTTG-TATGTCGTTTTGGTTGGT 132746
                                   v  i       v  i i      -i i i   i    ivv  
C rnd-1_family-        496 TCTTGGCACGTCGTCTTGGCACGTCGTCTTGGCACGCCGTCTTGGCACGT 447

  scaffold320|s     132747 -ATCTTGGCACGTCATCTTGGGACATCCTCCTCGAACA--TAGTCTTGGA 132793
                           -i                      i  v  i v ii  -- v       -
C rnd-1_family-        446 CGTCTTGGCACGTCATCTTGGGACGTCGTCTTGGGGCACGTCGTCTTGG- 398

  scaffold320|s     132794 ACGTAGCCTCGAA---ACCAACTTGGGTCGTTATTTTGGGGCATGATCTT 132840
                           ---i  i  i ii---  i?v v        i---     i i vi    
C rnd-1_family-        397 ---CAGTCTTGGGGTGACTNTCGTGGGTCGTC---TTGGGACGTCGTCTT 354

  scaffold320|s     132841 GGGGAAAGTCTTGGAAGTAGTCTTGGGGTGTCTTCAAAAGGTGTCGTCTT 132890
                               v -     ---------       i   v  viii  i        
C rnd-1_family-        353 GGGGTA-GTCTT---------CTTGGGGCGTCGTCTGGGGGCGTCGTCTT 314

  scaffold320|s     132891 GGGGTTTCATGTTCGCGCATCAAGTAGTCATCTTAAGGCGTTGTTAGATG 132940
                               iv    v  v v  i  i   v   i    i          -  i 
C rnd-1_family-        313 GGGGCGTCATCTTGGGGCGTCGAGTCGTCGTCTTGAGGCGTTGTT-GACG 265

  scaffold320|s     132941 TT 132942
                             
C rnd-1_family-        264 TT 263

Matrix = 20p43g.matrix
Kimura (with divCpGMod) = 19.33
Transitions / transversions = 1.70 (51/30)
Gap_init rate = 0.12 (46 / 388), avg. gap size = 1.11 (51 / 46)

862 24.62 2.88 7.53 scaffold320|size133159 132628 132974 (228) C rnd-1_family-535#LTR/Gypsy (0) 626 295 m_b2795s001i74 106983

  scaffold320|s     132628 TCTTGG---GTTGCCTTCTAGGGCGTCGTTGTCTTGGGGGTGTCATCTTA 132674
                                 ---  i i   ----   i-           vi-i   i    -
C rnd-1_family-        626 TCTTGGCACGTCGTCTT----GGCA-CGTTGTCTTGGCA-CGTCGTCTT- 584

  scaffold320|s     132675 AGGTGAGTCATCTTGGGACATTGTCTTGGCAAGTTGTCTTGGGACATTGT 132724
                           -  iiv   i      v  i i         v  i       v  i i  
C rnd-1_family-        583 -GGCACGTCGTCTTGGCACGTCGTCTTGGCACGTCGTCTTGGCACGTCGT 535

  scaffold320|s     132725 CTTG-TATGTCGTTTTGGTTGGT-ATCTTGGCACGTCATCTTGGGACATC 132772
                               -i i     i    ivv  -i            i      v  i  
C rnd-1_family-        534 CTTGGCACGTCGTCTTGGCACGTCGTCTTGGCACGTCGTCTTGGCACGTC 485

  scaffold320|s     132773 CTCCTCGAACATAGTCTTGGAACGTAGCCTCGAAAC--CAACTTGGGTCG 132820
                           v  i v v  i v       v   iv i  i iv  -- iv     vv  
C rnd-1_family-        484 GTCTTGGCACGTCGTCTTGGCACGCCGTCTTGGCACGTCGTCTTGGCACG 435

  scaffold320|s     132821 TTATTTTGGGGCATGATCTTGGGGAAAGTC---TTGGAAGTAGTCTTGGG 132867
                            i  i     i i vi        v v   ---    ---i         
C rnd-1_family-        434 TCATCTTGGGACGTCGTCTTGGGGCACGTCGTCTTGG---CAGTCTTGGG 388

  scaffold320|s     132868 GTGTCTTCAAAAGGTGTCGTCTTGGGGTTTCATGTTCGCGCATCAAGTAG 132917
                              v  ?ivivi --           iiv  i v  v -------i    
C rnd-1_family-        387 GTGACTNTCGTGG--GTCGTCTTGGGACGTCGTCTTGG-------GGTAG 347

  scaffold320|s     132918 TCATCTTAAGGCGTTGTTAGATGTTGGGGTGTTGTCTTGGGAGGCCATCT 132967
                             v    ii     i  i---  --    i  i        iv i     
C rnd-1_family-        346 TCTTCTTGGGGCGTCGTC---TG--GGGGCGTCGTCTTGGGGCGTCATCT 302

  scaffold320|s     132968 TGGGGTG 132974
                                i 
C rnd-1_family-        301 TGGGGCG 295

Matrix = 20p43g.matrix
Kimura (with divCpGMod) = 20.53
Transitions / transversions = 1.72 (50/29)
Gap_init rate = 0.09 (30 / 346), avg. gap size = 1.17 (35 / 30)

1209 25.54 1.64 7.18 scaffold320|size133159 132685 133110 (92) C rnd-1_family-535#LTR/Gypsy (0) 626 223 m_b2795s001i75 106983

  scaffold320|s     132685 TCTTGGGACATTGTCTTGGCAAGTTGTCTTGGGACATTGTCTTG-TATGT 132733
                                 v  i i         v          v  i i      -i i  
C rnd-1_family-        626 TCTTGGCACGTCGTCTTGGCACGTTGTCTTGGCACGTCGTCTTGGCACGT 577

  scaffold320|s     132734 CGTTTTGGTTGGT-ATCTTGGCACGTCATCTTGGGACATCCTCCTCGAAC 132782
                              i    ivv  -i            i      v  i  v  i v v  
C rnd-1_family-        576 CGTCTTGGCACGTCGTCTTGGCACGTCGTCTTGGCACGTCGTCTTGGCAC 527

  scaffold320|s     132783 ATAGTCTTGGAACGTAGCCTCGAAAC--CAACTTGGGTCGTTATTTTGGG 132830
                           i v       v    v i  i iv  -- iv     vv   ii i    v
C rnd-1_family-        526 GTCGTCTTGGCACGTCGTCTTGGCACGTCGTCTTGGCACGTCGTCTTGGC 477

  scaffold320|s     132831 GCATGATCTTGGGGAAA-GTCTTGGAA-GTAGTCTTGGGGTGTCTTCAAA 132878
                           i i vi      viviv-       v -  v       vii   v  vvi
C rnd-1_family-        476 ACGTCGTCTTGGCACGCCGTCTTGGCACGTCGTCTTGGCACGTCATCTTG 427

  scaffold320|s     132879 AGGTGTCGTCTTGGGGTTTCATGTTCGCGCATCAAGTAGTCATCTTAAGG 132928
                           i ii            ---  i  ----- i  --v i ivi    ii  
C rnd-1_family-        426 GGACGTCGTCTTGGGG---CACGT-----CGTC--TTGGCAGTCTTGGGG 387

  scaffold320|s     132929 CGTTGTTAGATGTTGGGGTGTTGTCTTGGGAGGCCATCTTGGGGT-GCTG 132977
                           ------ iiv ? i v  -  i         v i i         - iiv
C rnd-1_family-        386 ------TGACTNTCGTGG-GTCGTCTTGGGACGTCGTCTTGGGGTAGTCT 344

  scaffold320|s     132978 TATAGGGACGTCATTTTATGAGCCTCATTTTGTGAGCATCATCTTGGGGC 133027
                            v v   i    i i vi- i  v  i i   - i  i            
C rnd-1_family-        343 TCTTGGGGCGTCGTCTGG-GGGCGTCGTCTTG-GGGCGTCATCTTGGGGC 296

  scaffold320|s     133028 ATCGGGTTGTCCTCTTAGTTATTTTTAGGTGTTCTGTGACATTTGACAAT 133077
                           i   i  i   v    i---------   i   v -    i         
C rnd-1_family-        295 GTCGAGTCGTCGTCTTG---------AGGCGTTGT-TGACGTTTGACAAT 256

  scaffold320|s     133078 AATGAGTTTGGAAGAACAATCTACATCAGTTTC 133110
                                i                           
C rnd-1_family-        255 AATGAATTTGGAAGAACAATCTACATCAGTTTC 223

Matrix = 20p43g.matrix
Kimura (with divCpGMod) = 22.18
Transitions / transversions = 1.59 (62/39)
Gap_init rate = 0.08 (35 / 425), avg. gap size = 1.03 (36 / 35)


1255 16.14 0.90 1.83 scaffold320|size133159 132980 133200 (2) C rnd-1_family-1091#Unknown (0) 375 157 m_b2795s001i76 106984

  scaffold320|s     132980 TAGGGACGTCATTTTATGAGCCTCATTTTGTGAGCATCATCTTGGGGCAT 133029
                            i   i      i  iv i  v  i i   v i  i              
C rnd-1_family-        375 TGGGGGCGTCATCTTGGGGGCATCGTCTTGGGGGCGTCATCTTGGGGCAT 326

  scaffold320|s     133030 CGGGTTGTCCTCTT-AGTTATTTTTAGGTGTTCTGTGACATTTGACAATA 133078
                             i      v    -  viii v      ---   -   i          
C rnd-1_family-        325 CGAGTTGTCGTCTTGAGGCGCTGTTAGGT---CTG-GACGTTTGACAATA 280

  scaffold320|s     133079 ATGAGTTTGGAAGAACAATCTACATCAGTTTCTGCTGTGTGTCTATCATA 133128
                               i                             v          v    
C rnd-1_family-        279 ATGAATTTGGAAGAACAATCTACATCAGTTTCTGGTGTGTGTCTAGCATA 230

  scaffold320|s     133129 GGTGTAGATTTCATTGAAGCATCAATTCACAGCAGTTACC-TCTTCATTA 133177
                             ? v           i      i       i  i  vi -   v     
C rnd-1_family-        229 GGNGGAGATTTCATTGGAGCATCGATTCACAACAATTTTCATCTGCATTA 180

  scaffold320|s     133178 GAGAGCAATCAACTTTCCACACA 133200
                            i  v i  i             
C rnd-1_family-        179 GGGACCGATTAACTTTCCACACA 157

Matrix = 20p43g.matrix
Kimura (with divCpGMod) = 15.21
Transitions / transversions = 1.92 (23/12)
Gap_init rate = 0.03 (6 / 220), avg. gap size = 1.00 (6 / 6)


1321 15.20 6.39 1.07 scaffold322|size364683 1 266 (364434) rnd-4_family-49#Unknown 83 362 (869) m_b1995s001i0 106985

  scaffold322|s          1 GAGAAGTATGTAGGATGCAGACCAGTTCTGTGTTCTCT-----TACGGAC 45
                                   i                      v i  v -----  i v  
  rnd-4_family-         83 GAGAAGTACGTAGGATGCAGACCAGTTCTGTTTCCTATATTATTATGCAC 132

  scaffold322|s         46 AACAGACCCACCT-------C--CATAATCGGGAAACA-CAAGCTTTTCC 85
                                i v  v  ------- --       v  i    -        -  
  rnd-4_family-        133 AACAGGCACAACTGCGTGAACTGCATAATCCGGGAACAGCAAGCTTT-CC 181

  scaffold322|s         86 AATTAAATAGTTACATCCCTCCCACCATGGCAGCGGATATCTCCGTCCAT 135
                                     i v v   ii         i v  i          v    
  rnd-4_family-        182 AATTAAATAGCTCCCTCCTCCCCACCATGACCGCAGATATCTCCGGCCAT 231

  scaffold322|s        136 AGAGGGAGTTAGACTGTGCCATCGCCAACCCTCAGTAGCCCGCAGCCGTT 185
                              i  ?i                     vv  v           -  v?
  rnd-4_family-        232 AGAAGGNATTAGACTGTGCCATCGCCAACAGTCCGTAGCCCGCAG-CGAN 280

  scaffold322|s        186 CTCTTTCAAACCCATATAACCCGCGAGGTGGGAGCACTA--TTTATTATT 233
                                  -i  vvi      i         i        --   ?i    
  rnd-4_family-        281 CTCTTTC-GACGGGTATAACTCGCGAGGTGAGAGCACTATTTTTNCTATT 329

  scaffold322|s        234 AGCTTTGGCTACTGGTGCGCTTTACAGTAATTA 266
                           ? v       vv   i   i     iv      
  rnd-4_family-        330 NGATTTGGCTTATGGCGCGTTTTACGCTAATTA 362

Matrix = 20p43g.matrix
Kimura (with divCpGMod) = 15.59
Transitions / transversions = 1.00 (20/20)
Gap_init rate = 0.03 (8 / 265), avg. gap size = 2.50 (20 / 8)


23695 9.13 1.79 0.73 scaffold322|size364683 271 3679 (361021) C rnd-1_family-221#Unknown (1836) 3445 1 m_b1995s001i1 106986

  scaffold322|s        271 TTTCATTTATGCT-GTTACGTCCCTCCCAACTA-GATTTGAAAGCTGACA 318
                             i   i v v  -     --   vv      v- v              
C rnd-1_family-       3445 TTCCATCTCTCCTTGTTAC--CCCGACCAACTTTGCTTTGAAAGCTGACA 3398

  scaffold322|s        319 TTCCGTGAATCTTCTTTAGTCGGTTGAGCAGTCCTGTCCGAGTGGAGCTG 368
                            v                 i ?     vv      v              
C rnd-1_family-       3397 TGCCGTGAATCTTCTTTAGCCNGTTGATAAGTCCTTTCCGAGTGGAGCTG 3348

  scaffold322|s        369 AAGAATGAATTGTTGAAATCGAAATTCCTCCGTACACAATGCACAAAGAT 418
                                               i         i    i              
C rnd-1_family-       3347 AAGAATGAATTGTTGAAATCAAAATTCCTCTGTACGCAATGCACAAAGAT 3298

  scaffold322|s        419 GACATCCATAATTTTTTCAAGCATATTGAGTGGAACACCC-GAACATTTG 467
                                               i   i               -       i 
C rnd-1_family-       3297 GACATCCATAATTTTTTCAAACATGTTGAGTGGAACACCCCGAACATTCG 3248

  scaffold322|s        468 TAATCACACTCAGTAGATGTACTTGGAATGCTAAATCAGGAGTGTAGCGA 517
                                                                             
C rnd-1_family-       3247 TAATCACACTCAGTAGATGTACTTGGAATGCTAAATCAGGAGTGTAGCGA 3198

  scaffold322|s        518 ATCATGTTGTGTCTCCTTTTAATTCCATTTTGAAAATCAACCATGCCATC 567
                                         v               i                   
C rnd-1_family-       3197 ATCATGTTGTGTCTACTTTTAATTCCATTTCGAAAATCAACCATGCCATC 3148

  scaffold322|s        568 TTCGTCAACTATAAACTGGTAGTCACCGTGGGATTGTGGGGTGGTACTTT 617
                           v        v         v   i i    i                i v
C rnd-1_family-       3147 ATCGTCAACAATAAACTGGGAGTTATCGTGAGATTGTGGGGTGGTACCTG 3098

  scaffold322|s        618 TCGGGTAAAGTGACATTGCAAATGTTACTCTCATTGTGTGTTTCCGTCTG 667
                           - ?        ?v      vi        vvv     v       i  v 
C rnd-1_family-       3097 -CNGGTAAAGTNCCATTGCCGATGTTACTGAGATTGTTTGTTTCCATCGG 3049

  scaffold322|s        668 GATATCCACTTCAAAGTCGATACAACCACTTCCACCTATCTCATCTTCTT 717
                                i              ---     i  i    v       i     
C rnd-1_family-       3048 GATATTCACTTCAAAGTCGA---AACCATTTTCACCGATCTCATTTTCTT 3002

  scaffold322|s        718 CAACCTGGTTTCGCAGACGTGCATCAACAAGCATTTGATTCATATTTTTT 767
                            vv                                               
C rnd-1_family-       3001 CTTCCTGGTTTCGCAGACGTGCATCAACAAGCATTTGATTCATATTTTTT 2952

  scaffold322|s        768 GGTGGCAACATTAACGATTTGTATCTTCTAGTGTCATCTGAATCTTGGCT 817
                             ?        i  i             v i    i              
C rnd-1_family-       2951 GGNGGCAACATCAATGATTTGTATCTTCGAATGTCGTCTGAATCTTGGCT 2902

  scaffold322|s        818 ATGAATCCATTCCTCAATGAGTTTTTCAGCATCACTTAAATTATTGACAC 867
                                            v         v                      
C rnd-1_family-       2901 ATGAATCCATTCCTCAAAGAGTTTTTCTGCATCACTTAAATTATTGACAC 2852

  scaffold322|s        868 GAGCGGGCGGCAGAAATGTTGATCTCGTCAGGAATGTCTTGCCTTTGTAA 917
                            i           i  v      i  v   i        i     i    
C rnd-1_family-       2851 GGGCGGGCGGCAGGAAGGTTGATTTCTTCAAGAATGTCTCGCCTTCGTAA 2802

  scaffold322|s        918 CTAGACATAAATTGACTCCTCTCCTCCATAGCTGTGATGAAAGGACACTT 967
                             i              i     i        i v               
C rnd-1_family-       2801 CTGGACATAAATTGACTTCTCTCTTCCATAGCCGAGATGAAAGGACACTT 2752

  scaffold322|s        968 CTTCATATGTTTGTTTAAGTCCATTCC---GAACTTACACCCAAAGCAAG 1014
                                                      ---         i       i  
C rnd-1_family-       2751 CTTCATATGTTTGTTTAAGTCCATTCCAATGAACTTACATCCAAAGCGAG 2702

  scaffold322|s       1015 AGTAAGGACACGTTGATGACCCTTTTGCGTATGGGTTTTTAACCGTATTG 1064
                                      i -- -     i               i    v      
C rnd-1_family-       2701 AGTAAGGACACAT--A-GACCCCTTTGCGTATGGGTTTCTAACGGTATTG 2655

  scaffold322|s       1065 CTGTAAGGTGGTTTTCTCTGTTGCTTATACTTCGGCATGGTTAACAAGTT 1114
                           i i   v         i v                      i        
C rnd-1_family-       2654 TTATAATGTGGTTTTCCCGGTTGCTTATACTTCGGCATGGTCAACAAGTT 2605

  scaffold322|s       1115 GAAATATCAATACAGTGACTGCTATAAATATGATGAATTGTTCATAAAGT 1164
                                  ?  v viii        vv    ?    i vv  ?      i 
C rnd-1_family-       2604 GAAATATNAAGAGGACGACTGCTAGCAATANGATGGAGAGTNCATAAAAT 2555

  scaffold322|s       1165 AAGATGCAAGTGATTTCTCT-TTATGGGTTTCAAATGCAACATTTTTAGT 1213
                           i               v v -                    v    i v 
C rnd-1_family-       2554 GAGATGCAAGTGATTTGTATATTATGGGTTTCAAATGCAACTTTTTCATT 2505

  scaffold322|s       1214 TGAAAGGTATTTTCTACGTATATCTATTGAATTCCTATATTGAACAAAAT 1263
                                                                   ?   ? i   
C rnd-1_family-       2504 TGAAAGGTATTTTCTACGTATATCTATTGAATTCCTATATNGAANAGAAT 2455

  scaffold322|s       1264 TAGAAGGCTAAATAGTTAATCGATAAAATTTGTGGTATTATATTTTATAT 1313
                                      v          i                     ?     
C rnd-1_family-       2454 TAGAAGGCTAACTAGTTAATCGGTAAAATTTGTGGTATTATATTNTATAT 2405

  scaffold322|s       1314 GAAGTACTCACTGTTAATTGTGCTTGATTTTATG--GCGATTCCATTTTC 1361
                                              v      v v     --        v     
C rnd-1_family-       2404 GAAGTACTCACTGTTAATTCTGCTTGCTATTATGGCGCGATTCCTTTTTC 2355

  scaffold322|s       1362 CGACAACATTAGAATTAACATGTATATTATTCATAAGTAAACATATATAA 1411
                                                              ?   v     i  i 
C rnd-1_family-       2354 CGACAACATTAGAATTAACATGTATATTATTCATANGTATACATACATGA 2305

  scaffold322|s       1412 GTACATTCCTATTACACATAATGAATGTAAGTGTGTCGGAAAATTCC--- 1458
                              v     ?v v               i    i             ---
C rnd-1_family-       2304 GTAAATTCCNCTAACACATAATGAATGTGAGTGCGTCGGAAAATTCCTAA 2255

  scaffold322|s       1459 --------ACATAGACATTTCTATGATCACATCCAAATAATGATTCAACA 1500
                           --------    i                        ?   v        
C rnd-1_family-       2254 TACGTGGAACATGGACATTTCTATGATCACATCCAAANAATCATTCAACA 2205

  scaffold322|s       1501 AATTTATGGCGCAGTACCAAAACATTGAAAGGCAAATGTATAGATGAACT 1550
                             v  i      i                       v       ? i   
C rnd-1_family-       2204 AAATTGTGGCGCGGTACCAAAACATTGAAAGGCAAAAGTATAGANGGACT 2155

  scaffold322|s       1551 AATTAATGTACCTTTATGAGAAATGTGTACAAAAGGGTTCAGATGCTTCA 1600
                                           i       i        vv v         i   
C rnd-1_family-       2154 AATTAATGTACCTTTACGAGAAATATGTACAAATTGTTTCAGATGCCTCA 2105

  scaffold322|s       1601 TAGGCTCTCAATGGAACATGTG-----TGCATCTCCATAACATGTTGAAT 1645
                             v                   -----      i    v i      v  
C rnd-1_family-       2104 TACGCTCTCAATGGAACATGTGAGACATGCATCCCCATTATATGTTGCAT 2055

  scaffold322|s       1646 TAAATGGTTCGGATAAAGCAGCCTTGCAAGGACAAAGAGTAACAATGATC 1695
                              v     i    -              vi         v ivi v?  
C rnd-1_family-       2054 TAATTGGTTTGGAT-AAGCAGCCTTGCAACAACAAAGAGTTATCGTCNTC 2006

  scaffold322|s       1696 TGAAAACACCAACAGCAACAAGGATTTCAAAATGTTGGTAAATTATAGCA 1745
                            ----             i       v i      i       v      
C rnd-1_family-       2005 T----ACACCAACAGCAATAAGGATTACGAAATGTCGGTAAATAATAGCA 1960

  scaffold322|s       1746 GTCACTTTTCTAATGCACTTTCACTTGATGAAATTCCAGGTTTCG-AGCA 1794
                                      v   vv                            -  i 
C rnd-1_family-       1959 GTCACTTTTCTCATGATCTTTCACTTGATGAAATTCCAGGTTTCGAAGTA 1910

  scaffold322|s       1795 CGAGAAGAGCCAGGAACTCCAGGGACATCAAGGAGTGAGATTAGCGGGTT 1844
                                   i  i v               ---                  
C rnd-1_family-       1909 CGAGAAGAACCGGCAACTCCAGGGACATC---GAGTGAGATTAGCGGGTT 1863

  scaffold322|s       1845 GAGTGTAGACGAACTTAGAAGGGCCTATACAGCGAGACTGAGTGATATGA 1894
                           i  i  i                 i        i   i       v   i
C rnd-1_family-       1862 AAGCGTGGACGAACTTAGAAGGGCTTATACAGCAAGATTGAGTGAGATGG 1813

  scaffold322|s       1895 GTAGGGAAATGAGGGAAGTCAAGGGAACAGCTTCAAAGGACAATTGTCAT 1944
                           ivv i                 -          v i              
C rnd-1_family-       1812 AGCGAGAAATGAGGGAAGTCAA-GGAACAGCTTGAGAGGACAATTGTCAT 1764

  scaffold322|s       1945 GTCGTACGGAAAGAAG------AACACAGGACAGGACAACGGTAGGTTGG 1988
                              v     v      ------                            
C rnd-1_family-       1763 GTCCTACGGCAAGAAGAATCCNAACACAGGACAGGACAACGGTAGGTTGG 1714

  scaffold322|s       1989 -AAAAGTGGGTGGACAACGCCCACA-TACGACGGAACTGATGCTGTGAAT 2036
                           -  i   v  v        i     -        v     i        i
C rnd-1_family-       1713 TAAGAGTTGGGGGACAACGTCCACAGTACGACGGCACTGACGCTGTGAAC 1664

  scaffold322|s       2037 TACCAACGAGTAACAGCTTATGCCGCCGATGTCCTCTTCCCACACATCAA 2086
                                                         i    i           ?  
C rnd-1_family-       1663 TACCAACGAGTAACAGCTTATGCCGCCGATATCCTTTTCCCACACATNAA 1614

  scaffold322|s       2087 ATTTCTTGAGCTGGGATGGAATGAGTATGAGGAAACAAAAGACAGCATGT 2136
                                 i    v               i  v     i         i   
C rnd-1_family-       1613 ATTTCTCGAGCGGGGATGGAATGAGTACGACGAAACGAAAGACAGCGTGT 1564

  scaffold322|s       2137 GCAACAAGATGATGAATAAGACAGGGATTTATG-TGCCCGATGTCTTGAA 2185
                             i                      i       - v    v         
C rnd-1_family-       1563 GCGACAAGATGATGAATAAGACAGGAATTTATGTTCCCCGTTGTCTTGAA 1514

  scaffold322|s       2186 AAATCTTGGTATTGGGAGAATACGATTGCAGGAATGGTGCATATCAAGTA 2235
                                                                             
C rnd-1_family-       1513 AAATCTTGGTATTGGGAGAATACGATTGCAGGAATGGTGCATATCAAGTA 1464

  scaffold322|s       2236 TCGAAATCTGAAGTGTAACTGCCATAATGCGGTGCGGAAGGCTTTTCTAA 2285
                            v             i    v                             
C rnd-1_family-       1463 TAGAAATCTGAAGTGCAACTTCCATAATGCGGTGCGGAAGGCTTTTCTAA 1414

  scaffold322|s       2286 GTAAGTCTTGACCGTCGCCTTTTC-AGTTTATTTAAAATGGATTACCCAA 2334
                                       vi  ii     i-     ?       i       i? ?
C rnd-1_family-       1413 GTAAGTCTTGACAATCATCTTTTTGAGTTTNTTTAAAACGGATTACTNAN 1364

  scaffold322|s       2335 ACAAACATCATCGCAGGTGAATTGCAAAGC----GTTGGCGCTAATTCAT 2380
                                v   ?             i      ---- vv     -   v   
C rnd-1_family-       1363 ACAAAAATCNTCGCAGGTGAATTACAAAGCGGGGGGGGGCGC-AATACAT 1315

  scaffold322|s       2381 GATCATGAAGCTCTACCTGTTGGTTGGTAGTGACGGTTTAGGTAAACCTT 2430
                                          iv i        ?                 i    
C rnd-1_family-       1314 GATCATGAAGCTCTATATATTGGTTGGNAGTGACGGTTTAGGTAAGCCTT 1265

  scaffold322|s       2431 TCGGGGAGAGAAAGTTGATTGGAGAGAATGCATCTAGAGAGGACATGCAG 2480
                             v                                               
C rnd-1_family-       1264 TCTGGGAGAGAAAGTTGATTGGAGAGAATGCATCTAGAGAGGACATGCAG 1215

  scaffold322|s       2481 TTGAAGGAGTTCGTGGGAGGGTGGTACTACATGATCACAAGAATGACAAA 2530
                            v                                    v        i i
C rnd-1_family-       1214 TGGAAGGAGTTCGTGGGAGGGTGGTACTACATGATCACTAGAATGACGAG 1165

  scaffold322|s       2531 TGCTTTGTACACAAAGGAGACTCTGAAGAGTTGGTACAGGGATGAGGAAA 2580
                                       i                                v    
C rnd-1_family-       1164 TGCTTTGTACACGAAGGAGACTCTGAAGAGTTGGTACAGGGATGATGAAA 1115

  scaffold322|s       2581 AG-AAAACAAGCAACTGTGGGAATTGTTATCCGTGAGTGATATTGCATAT 2629
                             -                                               
C rnd-1_family-       1114 AGAAAAACAAGCAACTGTGGGAATTGTTATCCGTGAGTGATATTGCATAT 1065

  scaffold322|s       2630 ACGATATTTGTTTTAGAGAATCATAGTGATGTGTGGAAGCAAGAGTGGTG 2679
                                                  i  i  v                  i 
C rnd-1_family-       1064 ACGATATTTGTTTTAGAGAATCACAGCGAGGTGTGGAAGCAAGAGTGGCG 1015

  scaffold322|s       2680 ATTCCACTCGGATAATCCGAATTCATCACAGATTGAGAAGGAAAAGTTCC 2729
                                  v             iv          v                
C rnd-1_family-       1014 ATTCCACACGGATAATCCGAACGCATCACAGATAGAGAAGGAAAAGTTCC 965

  scaffold322|s       2730 GTGAGTACAAGAAATTGACATTATCAGAAATGTTGGACAAGGGGCTCAGC 2779
                                        i           i                        
C rnd-1_family-        964 GTGAGTACAAGAAGTTGACATTATCGGAAATGTTGGACAAGGGGCTCAGC 915

  scaffold322|s       2780 G--GAAGATCGGAAACATTTCCTCAAGGTGAAGCCTAAATTCACTCA-GG 2826
                            --                v                  i        -  
C rnd-1_family-        914 GCAGAAGATCGGAAACATTACCTCAAGGTGAAGCCTAAGTTCACTCACGG 865

  scaffold322|s       2827 GCAGAAGAAGATTTC--TTTGCGA--CTGTGAAAGCACAGGGTATCGAGT 2872
                                          --       --           v i          
C rnd-1_family-        864 GCAGAAGAAGATTTCTTTTTGCGATGCTGTGAAAGCAGAAGGTATCGAGT 815

  scaffold322|s       2873 TCTACAAGCAGACTCATCGTAGATTGACACGATTCCTCCACAATGCCAGG 2922
                                              v           v      i          v
C rnd-1_family-        814 TCTACAAGCAGACTCATCGGAGATTGACACGTTTCCTCTACAATGCCAGT 765

  scaffold322|s       2923 AAAC-GGAAATGATTTCTGTTCTTTGGAAGGAGGATGAGGAAAAGGATGA 2971
                               -     ?                     v  i              
C rnd-1_family-        764 AAACGGGAAANGATTTCTGTTCTTTGGAAGGATGACGAGGAAAAGGATGA 715

  scaffold322|s       2972 TTGGATGAATGGATTGACAAAGAACAAGAGGTTTCGAACTAC-GCAATCG 3020
                                                            v        -  -i   
C rnd-1_family-        714 TTGGATGAATGGATTGACAAAGAACAAGAGGTTACGAACTACTGC-GTCG 666

  scaffold322|s       3021 GTTGATGATTCCTTTGTTGCCTCCTTTGGATTCTCC-AAATGTGTGATGG 3069
                           ii          ----  i              v  - i      v    
C rnd-1_family-        665 ACTGATGATTCC----TTACCTCCTTTGGATTCGCCGAGATGTGTCATGG 620

  scaffold322|s       3070 CTTTAGTGCCCGGTGATGATGGGTATGATGAAATGATGGGACAGATTAAT 3119
                                     i           i     i          i          
C rnd-1_family-        619 CTTTAGTGCCTGGTGATGATGGATATGACGAAATGATGGAACAGATTAAT 570

  scaffold322|s       3120 GGC-GGGATAGTGTTTGTTCAAATGAGTGAGAATTCATTTTTAGTATTAA 3168
                            i -                i              v   v v        
C rnd-1_family-        569 GACGGGGATAGTGTTTGTTCGAATGAGTGAGAATTAATTATAAGTATTAA 520

  scaffold322|s       3169 CCTAAGTTAAGGAGTATCAATTCAATGTCACACTGGATTAGCATACTGCA 3218
                                       vi  v             i      v            
C rnd-1_family-        519 CCTAAGTTAAGGCATAGCAATTCAATGTCATACTGGAGTAGCATACTGCA 470

  scaffold322|s       3219 TTGTGTGCAATAAATGTATCTCTTCTCTCATGAGGAACGTAATCAGTCAC 3268
                              i         v    vv         i                    
C rnd-1_family-        469 TTGCGTGCAATAATTGTAAGTCTTCTCTCGTGAGGAACGTAATCAGTCAC 420

  scaffold322|s       3269 TATCGATGAGAGTATGTAATAAATCACGATAACAGAGATGTAAGACTTAT 3318
                            v i  i i             v  v                      i?
C rnd-1_family-        419 TCTTGACGGGAGTATGTAATAACTCTCGATAACAGAGATGTAAGACTTGN 370

  scaffold322|s       3319 AACTAAAGTGATTTTT-TCTCAGGAATAACATGAGTGGTCGC-CATGGCG 3366
                             iv            -      i vv         v     - ii ii 
C rnd-1_family-        369 AATGAAAGTGATTTTTATCTCAGAACAAACATGAGTCGTCGCTCGCGATG 320

  scaffold322|s       3367 AAC-ACATTCCTCACTCATAGTTAACATGATTGGGCACTTTTTGTCAAAC 3415
                              - v           v  i     i            v     i  v 
C rnd-1_family-        319 AACGAGATTCCTCACTCTTAATTAACGTGATTGGGCACTATTTGTTAACC 270

  scaffold322|s       3416 TAAGTATCGTATGACAAAAATGATGTGTTATTATATGCAATGATCGTCAA 3465
                                               iv         v                iv
C rnd-1_family-        269 TAAGTATCGTATGACAAAAACTATGTGTTATAATATGCAATGATCGTCGC 220

  scaffold322|s       3466 GACTGA-CTATCTTCAAAACAAGTGAATACGTATCTTGATTGCATGTGGT 3514
                             v i -   vi iv     i      i  i ?vv i   i      i v
C rnd-1_family-        219 GAGTAACCTAGTTCAAAAACGAGTGAACACATNAGTCGATCGCATGTAGG 170

  scaffold322|s       3515 TA-GGACATATATGTCGGAAAATTACTGATGTCACTCTTA-GTAAAACTT 3562
                             -    i   v                         v  -   v     
C rnd-1_family-        169 TACGGACGTATCTGTCGGAAAATTACTGATGTCACTCGTANGTACAACTT 120

  scaffold322|s       3563 ATGTGCTTTATGTAAATACACACACCGCTGTGACTTTCCCTGGTACTTTC 3612
                            -             i                                  
C rnd-1_family-        119 A-GTGCTTTATGTAAGTACACACACCGCTGTGACTTTCCCTGGTACTTTC 71

  scaffold322|s       3613 CTTACACTTATGTTGTAACTATACTTACAGTAA---AGATAGTATTACTC 3659
                                i                      i    ---              
C rnd-1_family-         70 CTTACGCTTATGTTGTAACTATACTTACGGTAAAATAGATAGTATTACTC 21

  scaffold322|s       3660 ACGTCCAGATGGACTTTCGC 3679
                             i          v      
C rnd-1_family-         20 ACATCCAGATGGAGTTTCGC 1

Matrix = 20p43g.matrix
Kimura (with divCpGMod) = 8.37
Transitions / transversions = 1.15 (165/144)
Gap_init rate = 0.02 (57 / 3408), avg. gap size = 1.51 (86 / 57)


8680 6.31 3.58 1.06 scaffold322|size364683 3691 4891 (359809) C rnd-1_family-655#DNA/Sola (1400) 1231 1 m_b1995s001i2 106987

  scaffold322|s       3691 GAGTACCTTGATAACTCAAACAACATTATTTTAAATGTATGACTAACATA 3740
                                   i                                         
C rnd-1_family-       1231 GAGTACCTCGATAACTCAAACAACATTATTTTAAATGTATGACTAACATA 1182

  scaffold322|s       3741 CCTGACATGTACTAACACTATCATTTATCAAGTTATTTGAC---TTTATT 3787
                                    -  v                            ---   v  
C rnd-1_family-       1181 CCTGACATG-ACGAACACTATCATTTATCAAGTTATTTGACGTATTTCTT 1133

  scaffold322|s       3788 TTCTCGTGTAGTTCAAGCAACTCTAGATCATCCAGCTCAACTACCACACC 3837
                                                        i                    
C rnd-1_family-       1132 TTCTCGTGTAGTTCAAGCAACTCTAGATCGTCCAGCTCAACTACCACACC 1083

  scaffold322|s       3838 CAAGAGAGACTCGCCATCCATTGTAAACTCTTCGTTAATCATATTCTCCC 3887
                                  ---   i i                                  
C rnd-1_family-       1082 CAAGAGA---TCGTCGTCCATTGTAAACTCTTCGTTAATCATATTCTCCC 1036

  scaffold322|s       3888 GAACAACATCGTACTCTTCCGACTCAACAGTGCTCTCGGTATTGCGCGAT 3937
                                                                             
C rnd-1_family-       1035 GAACAACATCGTACTCTTCCGACTCAACAGTGCTCTCGGTATTGCGCGAT 986

  scaffold322|s       3938 ACTTCAGACAGCAAACTTAAGTCATCATCATCGGTGAGTTTGTATTTCCG 3987
                                            v                      i         
C rnd-1_family-        985 ACTTCAGACAGCAAACTAAAGTCATCATCATCGGTGAGTTCGTATTTCCG 936

  scaffold322|s       3988 TTGGTTTCTGGTTGC-AAAATGAAACATAAATTGCAAATGTCTTCCCTCT 4036
                                          -    i   i  ??i                    
C rnd-1_family-        935 TTGGTTTCTGGTTGCNAAAACGAAGCANNGATTGCAAATGTCTTCCCTCT 886

  scaffold322|s       4037 TCCTACTCACTTTCAAGTGAGGAAACTCTCAGGCCCAAAACAAGTGGAAT 4086
                             v i        v i   i          i                   
C rnd-1_family-        885 TCGTGCTCACTTTGAGGTGGGGAAACTCTCGGGCCCAAAACAAGTGGAAT 836

  scaffold322|s       4087 GTTTTCCAAGACACAATATT----GTT-TGTTTGC--ACTC-----CTTC 4124
                              iv    v?   i  i  ----   -i ?    --i   ----- ?  
C rnd-1_family-        835 GTTCGCCAACNCACGATGTTTGGGGTTGCGNTTGCTGGCTCAGGCCCNTC 786

  scaffold322|s       4125 TCCCACCCACTTCTTCCTA---ATTCCCC-AGTGTGAGTTGTCGTGA-CT 4169
                              v             ii---  ?    -??    iv   --    - v
C rnd-1_family-        785 TCCAACCCACTTCTTCCCGGCGATNCCCCCNNTGTGGCTTG--GTGATCA 738

  scaffold322|s       4170 TC--CCATCCC---TGGCGCCGCAATACTCACGGTACATTGCACGTT-CG 4213
                             --   v   ---  i       i  v  i     v     ?    -  
C rnd-1_family-        737 TCTGCCAGCCCAACTGACGCCGCAGTAATCGCGGTAGATTGCNCGTTTCG 688

  scaffold322|s       4214 -CATTCGACATTGGGAGGTAAATTACCTTG--TCATCGTGATCACGGATT 4260
                           -    - ?      v     ?   i     --  v    vi        -
C rnd-1_family-        687 TCATT-GNCATTGGCAGGTANATTGCCTTGAGTCTTCGTTGTCACGGAT- 640

  scaffold322|s       4261 GTTGTCTCCCCAACAGCCTCTCGAACAATTCTTGTTGGAATTGGTTCACC 4310
                                                  v             v? ii  i     
C rnd-1_family-        639 GTTGTCTCCCCAACAGCCTCTCGCACAATTCTTGTTGCNACCGGCTCACC 590

  scaffold322|s       4311 TTCCTCCTCCTTCTCTTCTAGAAATCTTGAAAGAGCAGCAATCACAGGAT 4360
                                     v    ?  i           i?        i         
C rnd-1_family-        589 TTCCTCCTCCATCTCNTCCAGAAATCTTGAGNGAGCAGCAGTCACAGGAT 540

  scaffold322|s       4361 CATCAGCCTTGCGCT-GC-ATTGCTTTCTTTACCTGCATGGCCATGAGGC 4408
                            i             -  -?    i i   i?   ?              
C rnd-1_family-        539 CGTCAGCCTTGCGCTTGCGNTTGCCTCCTTCNCCTNCATGGCCATGAGGC 490

  scaffold322|s       4409 TTTGAAACTGCAGACGTCTTCGCAGCA---TTTGAGATACTGCTCCACTT 4455
                                      i ?             ---  v       v         
C rnd-1_family-        489 TTTGAAACTGCGGNCGTCTTCGCAGCAATCTTGGAGATACGGCTCCACTT 440

  scaffold322|s       4456 CCTCTGTCGAAGCCAAAACAAACCACG-AAGTGC---CTCAGAACAAATC 4501
                            ?  i i v     v      i  i  -      ---             
C rnd-1_family-        439 CNTCCGCCCAAGCCCAAACAAGCCGCGTAAGTGCAACCTCAGAACAAATC 390

  scaffold322|s       4502 TTTTGATTTGTGC-TAAAGGTG---ATGTCTTCGAGTCCAGAGGTGTTGA 4547
                            i -  i      -        ---i  v          i          
C rnd-1_family-        389 TCT-GACTTGTGCGTAAAGGTGCGGGTGGCTTCGAGTCCGGAGGTGTTGA 341

  scaffold322|s       4548 TCGGGAGGGCAAATACATACTTACTGTTCTTACCATTCCCTTGGCACCAT 4597
                                                                             
C rnd-1_family-        340 TCGGGAGGGCAAATACATACTTACTGTTCTTACCATTCCCTTGGCACCAT 291

  scaffold322|s       4598 GCAGAGCGCACCCAGTCGATGATCACTTGGTTTCTATCGGTGAATCTCTT 4647
                                                                   i         
C rnd-1_family-        290 GCAGAGCGCACCCAGTCGATGATCACTTGGTTTCTATCGGCGAATCTCTT 241

  scaffold322|s       4648 TTCCCCCCAGCGCAGGAGGTACTTGCAGACAGCAGAACAGAGGTCTTCAT 4697
                                     i               v           i           
C rnd-1_family-        240 TTCCCCCCAGTGCAGGAGGTACTTGCTGACAGCAGAACGGAGGTCTTCAT 191

  scaffold322|s       4698 CTGCGAGGCATGCAACACACCCATCTTTGCAGGGAGGGACCTCAACAATG 4747
                                                                             
C rnd-1_family-        190 CTGCGAGGCATGCAACACACCCATCTTTGCAGGGAGGGACCTCAACAATG 141

  scaffold322|s       4748 TTGAGTAGCCATTGATCAAGGGCGGTGATGATATTGTTGTCGGTGACGAG 4797
                            i                                i               
C rnd-1_family-        140 TCGAGTAGCCATTGATCAAGGGCGGTGATGATATCGTTGTCGGTGACGAG 91

  scaffold322|s       4798 TGCAATTTTGTTTCGTCTTTTGTTGATGAGAGAAAACGGATTTTGCGATG 4847
                               i                                             
C rnd-1_family-         90 TGCAGTTTTGTTTCGTCTTTTGTTGATGAGAGAAAACGGATTTTGCGATG 41

  scaffold322|s       4848 AGACGGACATGATTTTCACGCTGTTTTATTGGTTGTGCTACGTG 4891
                                                             ----      
C rnd-1_family-         40 AGACGGACATGATTTTCACGCTGTTTTATTGGTT----TACGTG 1

Matrix = 20p43g.matrix
Kimura (with divCpGMod) = 4.96
Transitions / transversions = 2.00 (50/25)
Gap_init rate = 0.03 (34 / 1200), avg. gap size = 1.65 (56 / 34)


1691 15.47 1.22 3.74 scaffold322|size364683 4882 5210 (359490) C genome_6_4705#DNA (147) 321 1 m_b1995s001i3 106988

  scaffold322|s       4882 GTGCTACGTGAGGAAGAGAGCTCGTGTTGCTCGTGTCTCCACAATA-AAG 4930
                                    v v  v          i ----------- i   v  -  v
C genome_6_4705        321 GTGCTACGTTACGACGAGAGCTCGTAT-----------CTACACTACAAC 283

  scaffold322|s       4931 AACGGGATACTAAGGGGTAAAAGTAAAAAATTACGTGGCAAAAACATTTT 4980
                                   v v  v        i iv i  v    v v            
C genome_6_4705        282 AACGGGATTCGAACGGGTAAAAATGTAGAAGTACGGGCCAAAAACATTTT 233

  scaffold322|s       4981 TT-ATCGACGTATGTAAA-GAGGTAACTCCGATCATGTCTGTTTTGGCAA 5028
                             -      i  i     -  i       i     i            v 
C genome_6_4705        232 TTTATCGACATACGTAAACGAAGTAACTCTGATCACGTCTGTTTTGGCCA 183

  scaffold322|s       5029 CCCTGAAAAGACCAACAGTCGCGATCGC-GACGAAAGGAATGGCACAGAT 5077
                            vvi        v   v           -   -   v     v      v
C genome_6_4705        182 CAACGAAAAGACAAACTGTCGCGATCGCTGAC-AAATGAATGCCACAGAA 134

  scaffold322|s       5078 TGTCCGAGCAGACGATCTGCATTACGCCCATGTCCATGACTGCGTTTTGT 5127
                           i   v vi           v   v                    v     
C genome_6_4705        133 CGTCAGTACAGACGATCTGGATTTCGCCCATGTCCATGACTGCGATTTGT 84

  scaffold322|s       5128 GATTTTTGGCGCTTTTGGATGATTTTTTGTCCGTTATTTAGTTCCCGCCA 5177
                                 i    v   i  vi v     i        v v          v
C genome_6_4705         83 GATTTTCGGCGATTTCGGCCGTTTTTTCGTCCGTTAATAAGTTCCCGCCT 34

  scaffold322|s       5178 AAACTGCCCTGTACAGTTCTAATCATCCAGTCT 5210
                                          v                 
C genome_6_4705         33 AAACTGCCCTGTACACTTCTAATCATCCAGTCT 1

Matrix = 20p43g.matrix
Kimura (with divCpGMod) = 14.52
Transitions / transversions = 0.53 (17/32)
Gap_init rate = 0.05 (16 / 328), avg. gap size = 1.00 (16 / 16)


42 33.07 1.27 0.00 scaffold322|size364683 5294 5451 (359249) (TGT)n#Simple_repeat 1 160 (0) m_b1995s252i0 106989

  scaffold322|s       5294 TGTTGATGCTGCTTCTGTTTCCCTTCTTGTTGCTGTTCTTGTTACTGTTG 5343
                                v  i  i vi    viiv  v      i    v     ii     
  (TGT)n#Simple          1 TGTTGTTGTTGTTGTTGTTGTTGTTGTTGTTGTTGTTGTTGTTGTTGTTG 50

  scaffold322|s       5344 TTGTTGCTGGTGGTGGTTCTGCTGGTGGCGGTCATGGTGGTGTT-TTATT 5392
                                 i  v  v  v vi  i  v  vi v vv  v  v    -  i  
  (TGT)n#Simple         51 TTGTTGTTGTTGTTGTTGTTGTTGTTGTTGTTGTTGTTGTTGTTGTTGTT 100

  scaffold322|s       5393 GTCGTTGTTGTTCCTGTTATTCTTGTTGGTGTTGGTGTTATTCCTGTTGC 5442
                             i         vi    i  v      v     v    i  vi     i
  (TGT)n#Simple        101 GTTGTTGTTGTTGTTGTTGTTGTTGTTGTTGTTGTTGTTGTTGTTGTTGT 150

  scaffold322|s       5443 TGCTG-TGTT 5451
                             i  -    
  (TGT)n#Simple        151 TGTTGTTGTT 160

Matrix = Unknown
Transitions / transversions = 0.91 (20/22)
Gap_init rate = 0.01 (2 / 157), avg. gap size = 1.00 (2 / 2)


2897 6.15 0.53 0.27 scaffold322|size364683 5500 5874 (358826) genome_7_200430-9]5#Unspecified 1 376 (0) m_b1995s001i4 106990

  scaffold322|s       5500 AGATTGTAAGGACAGCACATTATGAGGTCAAGACTCTGATCGTTATAAAA 5549
                                i        v        i            i  i          
  genome_7_2004          1 AGATTATAAGGACACCACATTATAAGGTCAAGACTCCGACCGTTATAAAA 50

  scaffold322|s       5550 -ATGTCATTTTCACACACTTGACTCATGCTTAAGAGCCACTAATCATGAC 5598
                           -                   i                          v  
  genome_7_2004         51 AATGTCATTTTCACACACTTAACTCATGCTTAAGAGCCACTAATCATTAC 100

  scaffold322|s       5599 GAAGTGATAGCCTTATTCATCTACATCACGCCAATATGTATTGCTCCGCA 5648
                           i                                                i
  genome_7_2004        101 AAAGTGATAGCCTTATTCATCTACATCACGCCAATATGTATTGCTCCGCG 150

  scaffold322|s       5649 TAACTCCTTCCGGTTCATGAGTTATGTCATTTTACATCAAAACTTACCAC 5698
                                            i                          v     
  genome_7_2004        151 TAACTCCTTCCGGTTCACGAGTTATGTCATTTTACATCAAAACTGACCAC 200

  scaffold322|s       5699 AAATGAAATGCACTAACACTGACATGAAAAAACTGATTCCTCTACAGTAC 5748
                                                                             
  genome_7_2004        201 AAATGAAATGCACTAACACTGACATGAAAAAACTGATTCCTCTACAGTAC 250

  scaffold322|s       5749 AATTCCCCGGTGCAAAACGCTA-TTTCGTAAATAGGCGTGGATACCAATA 5797
                               -      i    vviv  -   v         v             
  genome_7_2004        251 AATT-CCCGGTACAAATGAGTACTTTGGTAAATAGGAGTGGATACCAATA 299

  scaffold322|s       5798 TTTTTTTACATATAACAGGCACTATTTTTCAGTTCAGAGACATATGTATC 5847
                           v          i            vi                        
  genome_7_2004        300 ATTTTTTACATGTAACAGGCACTAACTTTCAGTTCAGAGACATATGTATC 349

  scaffold322|s       5848 TGTTAACATTTTGTTGCCTTATAATCT 5874
                            v                         
  genome_7_2004        350 TTTTAACATTTTGTTGCCTTATAATCT 376

Matrix = 20p43g.matrix
Kimura (with divCpGMod) = 5.64
Transitions / transversions = 1.09 (12/11)
Gap_init rate = 0.01 (3 / 374), avg. gap size = 1.00 (3 / 3)


19 28.70 0.00 1.56 scaffold322|size364683 8994 9058 (355642) (TCG)n#Simple_repeat 1 64 (0) m_b1995s252i1 106991

  scaffold322|s       8994 TCGTTGTGGTGGTTGTTGCAGTTCGTCGTCGTCGTCTTTTTCGTCGTTCT 9043
                               i  v  v  i  i iv -              v iv       iv 
  (TCG)n#Simple          1 TCGTCGTCGTCGTCGTCGTCG-TCGTCGTCGTCGTCGTCGTCGTCGTCGT 49

  scaffold322|s       9044 CCTCATCCTCGTCGT 9058
                            v  i  v       
  (TCG)n#Simple         50 CGTCGTCGTCGTCGT 64

Matrix = Unknown
Transitions / transversions = 0.88 (7/8)
Gap_init rate = 0.02 (1 / 64), avg. gap size = 1.00 (1 / 1)


13 22.07 6.25 0.00 scaffold322|size364683 9193 9240 (355460) (TTGCTA)n#Simple_repeat 1 51 (0) m_b1995s252i2 106992

  scaffold322|s       9193 TTGCTTTTGCTATTGCGATTATTTTTACTATT-CT-TT-CCACTGCTACT 9239
                                v          v   ii v  i     -  -  - i i     i 
  (TTGCTA)n#Sim          1 TTGCTATTGCTATTGCTATTGCTATTGCTATTGCTATTGCTATTGCTATT 50

  scaffold322|s       9240 G 9240
                            
  (TTGCTA)n#Sim         51 G 51

Matrix = Unknown
Transitions / transversions = 2.00 (6/3)
Gap_init rate = 0.06 (3 / 47), avg. gap size = 1.00 (3 / 3)


17 14.21 0.00 0.00 scaffold322|size364683 9388 9418 (355282) (TCG)n#Simple_repeat 1 31 (0) m_b1995s252i3 106993

  scaffold322|s       9388 TCCTCGCCGTGGTCGTCGTCATCGTCGTCGT 9418
                             v   i   v         i          
  (TCG)n#Simple          1 TCGTCGTCGTCGTCGTCGTCGTCGTCGTCGT 31

Matrix = Unknown
Transitions / transversions = 1.00 (2/2)
Gap_init rate = 0.00 (0 / 30), avg. gap size = 0.0 (0 / 0)


25 25.24 3.64 3.64 scaffold322|size364683 9570 9679 (355021) (GGAGGAG)n#Simple_repeat 1 110 (0) m_b1995s252i4 106994

  scaffold322|s       9570 GGAGGA-GG-TGAGCGAGGTGCGAGGCGGGAAGAGGGAGGAGGATGGCGG 9617
                                 -  -v   v    v v    v    i           iv  v  
  (GGAGGAG)n#Si          1 GGAGGAGGGAGGAGGGAGGAGGGAGGAGGGAGGAGGGAGGAGGGAGGAGG 50

  scaffold322|s       9618 G-GGAAGACGGAGGGATTGGGTTCGTGTGGGATGGGGGGCGG-TGGACGA 9665
                            -   i iv       -v i vvv - v    -  i   v  -v   v  
  (GGAGGAG)n#Si         51 GAGGAGGGAGGAGGGA-GGAGGGAG-GAGGGA-GGAGGGAGGAGGGAGGA 97

  scaffold322|s       9666 GGAGAGGAGGGAGG 9679
                             -           
  (GGAGGAG)n#Si         98 GG-GAGGAGGGAGG 110

Matrix = Unknown
Transitions / transversions = 0.38 (6/16)
Gap_init rate = 0.07 (8 / 109), avg. gap size = 1.00 (8 / 8)


12 18.80 8.00 1.89 scaffold322|size364683 9682 9731 (354969) (GTTTC)n#Simple_repeat 1 53 (0) m_b1995s252i5 106995

  scaffold322|s       9682 GTTTCG-TTCTCTTC-TTTCATTGTCGTGTCGTTT-GTGT-GTTGGGTTT 9727
                                 -   vi   -    i  -    v      -  v -   vv    
  (GTTTC)n#Simp          1 GTTTCGTTTCGTTTCGTTTCGTT-TCGTTTCGTTTCGTTTCGTTTCGTTT 49

  scaffold322|s       9728 GGTT 9731
                           v   
  (GTTTC)n#Simp         50 CGTT 53

Matrix = Unknown
Transitions / transversions = 0.33 (2/6)
Gap_init rate = 0.10 (5 / 49), avg. gap size = 1.00 (5 / 5)


1145 16.90 0.00 1.83 scaffold322|size364683 10356 10578 (354122) C rnd-1_family-674#Unknown (2) 339 121 m_b1995s001i5 106996

  scaffold322|s      10356 TGGGATTGCTTTCCACAGATAATGGACGGTCATGTGTCCAACATCCTTGT 10405
                                  v   i ?           i        i v? iv       i 
C rnd-1_family-        339 TGGGATTCCTTCCNACAGATAATGGGCGGTCATGCGANCGCCATCCTTAT 290

  scaffold322|s      10406 AGATGTGACAATTTTTGGGTGTTGGAGAGAGAGCCCTCCCATGGTGTAGG 10455
                           i    i i?  i i      ? vv     v ii--- i         ?  
C rnd-1_family-        289 GGATGCGGNAACTCTTGGGTNTATGAGAGCGGA---TTCCATGGTGTNGG 243

  scaffold322|s      10456 GATGCAGATTCGTTTGCGGTCAGCCAAATGGGAGTCATCTCACTGGGTAC 10505
                                       ?       ii i i -i            i        
C rnd-1_family-        242 GATGCAGATTCGNTTGCGGTTGGTCGA-CGGGAGTCATCTCGCTGGGTAC 194

  scaffold322|s      10506 CAAGTTGAGCTGGATGGACTCGTTGGTTGCCGTGTTTGTTTTGCTGCAAG 10555
                           v??   v  v        ?iv v         i           v  iv 
C rnd-1_family-        193 GNNGTTCAGGTGGATGGANCGGATGGTTGCCGCGTTTGTTTTGCGGCGCG 144

  scaffold322|s      10556 GGAGTATGCTGTGGGGGGTAGTG 10578
                                           i    i 
C rnd-1_family-        143 GGAGTATGCTGTGGGGAGTAGCG 121

Matrix = 20p43g.matrix
Kimura (with divCpGMod) = 14.76
Transitions / transversions = 1.85 (24/13)
Gap_init rate = 0.02 (4 / 222), avg. gap size = 1.00 (4 / 4)


60701 0.00 0.00 0.00 scaffold322|size364683 10577 17044 (347656) C scaffold322|size364683_(dbseq-nr_703)_[10575,17042]#LTR/Gypsy (0) 6468 1 m_b1995s001i6 106997

  scaffold322|s      10577 TGACCTGAGCCGAAAATCGTCGTAAAAAATATCACGCGAAAATTATAGGT 10626
                                                                             
C scaffold322|s       6468 TGACCTGAGCCGAAAATCGTCGTAAAAAATATCACGCGAAAATTATAGGT 6419

  scaffold322|s      10627 AGTTTCGACAGGTGTCGAAGAATTGATTTTATGAGCTATATTTTGTGCTA 10676
                                                                             
C scaffold322|s       6418 AGTTTCGACAGGTGTCGAAGAATTGATTTTATGAGCTATATTTTGTGCTA 6369

  scaffold322|s      10677 TTGTGAGGATGGAAAGGCAGTGGAACTGCACTCCAGTCCAAACGATGCAA 10726
                                                                             
C scaffold322|s       6368 TTGTGAGGATGGAAAGGCAGTGGAACTGCACTCCAGTCCAAACGATGCAA 6319

  scaffold322|s      10727 GCGAACATTGTGTAGACTTCTACACAATATGGTATGTCTATACCCTTCTG 10776
                                                                             
C scaffold322|s       6318 GCGAACATTGTGTAGACTTCTACACAATATGGTATGTCTATACCCTTCTG 6269

  scaffold322|s      10777 AAAGATGTTCAGATCTTCCAAAAGTGTGTTCTCTTATTTGGGGTTCTGAA 10826
                                                                             
C scaffold322|s       6268 AAAGATGTTCAGATCTTCCAAAAGTGTGTTCTCTTATTTGGGGTTCTGAA 6219

  scaffold322|s      10827 CTTCCATGTTGGGGAGTCCATGCCGTCGGGAGGTGGACTCTCCTACTTGG 10876
                                                                             
C scaffold322|s       6218 CTTCCATGTTGGGGAGTCCATGCCGTCGGGAGGTGGACTCTCCTACTTGG 6169

  scaffold322|s      10877 GGTCCTGAGAATGCTCCTATTTAGGTTTTGTACCCAGGGGTACAAAAAAG 10926
                                                                             
C scaffold322|s       6168 GGTCCTGAGAATGCTCCTATTTAGGTTTTGTACCCAGGGGTACAAAAAAG 6119

  scaffold322|s      10927 GCTGATTCATGCTCTATTTAGGTTTTGTACCCTAGGGTACAAAAATGGCT 10976
                                                                             
C scaffold322|s       6118 GCTGATTCATGCTCTATTTAGGTTTTGTACCCTAGGGTACAAAAATGGCT 6069

  scaffold322|s      10977 GATTCTTGGCCTATGTCACTCGCCCCACGAATGGAGTATCAGGTAAAAAA 11026
                                                                             
C scaffold322|s       6068 GATTCTTGGCCTATGTCACTCGCCCCACGAATGGAGTATCAGGTAAAAAA 6019

  scaffold322|s      11027 GGAACCAAAAAACCTAAGTGTTTTTAGGTGAAAAAAATGGGTTCTCATGA 11076
                                                                             
C scaffold322|s       6018 GGAACCAAAAAACCTAAGTGTTTTTAGGTGAAAAAAATGGGTTCTCATGA 5969

  scaffold322|s      11077 GAGTAACAATAACGAACTAAAGAGTTTGTTAAACATGTGTAACGAGTAAG 11126
                                                                             
C scaffold322|s       5968 GAGTAACAATAACGAACTAAAGAGTTTGTTAAACATGTGTAACGAGTAAG 5919

  scaffold322|s      11127 TGTTGTTTGAAGAGGGAGAGTCCGTTTGTTGTCGTTTTGAAACTGACATT 11176
                                                                             
C scaffold322|s       5918 TGTTGTTTGAAGAGGGAGAGTCCGTTTGTTGTCGTTTTGAAACTGACATT 5869

  scaffold322|s      11177 TAATACGGTTTTAAGTTTGGTTGTTAAAAAATGGTGTAACTCTTCGTATA 11226
                                                                             
C scaffold322|s       5868 TAATACGGTTTTAAGTTTGGTTGTTAAAAAATGGTGTAACTCTTCGTATA 5819

  scaffold322|s      11227 TTCAGTCTTTCTGATTTGGTTCCGTGTTGAATCCTGATGGTGCCATTCGT 11276
                                                                             
C scaffold322|s       5818 TTCAGTCTTTCTGATTTGGTTCCGTGTTGAATCCTGATGGTGCCATTCGT 5769

  scaffold322|s      11277 ATGAACTGATGTGATAGTCCAAGGATCACTTTCATATCTACTTTCACCTT 11326
                                                                             
C scaffold322|s       5768 ATGAACTGATGTGATAGTCCAAGGATCACTTTCATATCTACTTTCACCTT 5719

  scaffold322|s      11327 TGCGGAGTATACCATCTTTTCTAAGAAGTACTTGATCACCAACTTTGTAG 11376
                                                                             
C scaffold322|s       5718 TGCGGAGTATACCATCTTTTCTAAGAAGTACTTGATCACCAACTTTGTAG 5669

  scaffold322|s      11377 TCCCAATCACGACGTGAGCTATTTTCTTGTTCTGTGTTTTGGTCTGTTTG 11426
                                                                             
C scaffold322|s       5668 TCCCAATCACGACGTGAGCTATTTTCTTGTTCTGTGTTTTGGTCTGTTTG 5619

  scaffold322|s      11427 GTGTTGCCTATATTCTCCAATTTTATTCCAGTTGGCCAGGAAGGGGATGT 11476
                                                                             
C scaffold322|s       5618 GTGTTGCCTATATTCTCCAATTTTATTCCAGTTGGCCAGGAAGGGGATGT 5569

  scaffold322|s      11477 CGAACAACATGTCCCGTCCAAAGATGGCTGCACCTGGGGAGGCTTTTAGT 11526
                                                                             
C scaffold322|s       5568 CGAACAACATGTCCCGTCCAAAGATGGCTGCACCTGGGGAGGCTTTTAGT 5519

  scaffold322|s      11527 ACTGTGTGGTATGTTGAGCGAATGGCCCAAGCGACGTTCGTCACGAACTT 11576
                                                                             
C scaffold322|s       5518 ACTGTGTGGTATGTTGAGCGAATGGCCCAAGCGACGTTCGTCACGAACTT 5469

  scaffold322|s      11577 GTCTATATCGCTTGTCTCCACTGAAGGGGCCATGTCTATTTCAGCTGTTC 11626
                                                                             
C scaffold322|s       5468 GTCTATATCGCTTGTCTCCACTGAAGGGGCCATGTCTATTTCAGCTGTTC 5419

  scaffold322|s      11627 GGAGCATAGATGATATCACCTGATGCACTCGTTCTAGAATTGCATTCGCT 11676
                                                                             
C scaffold322|s       5418 GGAGCATAGATGATATCACCTGATGCACTCGTTCTAGAATTGCATTCGCT 5369

  scaffold322|s      11677 TGTGGATTCTTGACACTGGTAGGCTTACTCGTGATCCCATATGAGTCACA 11726
                                                                             
C scaffold322|s       5368 TGTGGATTCTTGACACTGGTAGGCTTACTCGTGATCCCATATGAGTCACA 5319

  scaffold322|s      11727 TAGGGCTTTGAAGTGAAGTTTGAATTCGCTTCCATTGTCATAAATTATGT 11776
                                                                             
C scaffold322|s       5318 TAGGGCTTTGAAGTGAAGTTTGAATTCGCTTCCATTGTCATAAATTATGT 5269

  scaffold322|s      11777 ATTGACAACGTGGATACCTACTAAACCAGGTCTTGTTCACTAAGTTGCTG 11826
                                                                             
C scaffold322|s       5268 ATTGACAACGTGGATACCTACTAAACCAGGTCTTGTTCACTAAGTTGCTG 5219

  scaffold322|s      11827 ATCATTGCTGATGACTTATCAAAGTATGCTAACTTAGGTTCCTCATGGGT 11876
                                                                             
C scaffold322|s       5218 ATCATTGCTGATGACTTATCAAAGTATGCTAACTTAGGTTCCTCATGGGT 5169

  scaffold322|s      11877 CTTTTTTCCCTTCCGCCCTTTTGTATCCAGGGGAATAATCGCCTCAGTGA 11926
                                                                             
C scaffold322|s       5168 CTTTTTTCCCTTCCGCCCTTTTGTATCCAGGGGAATAATCGCCTCAGTGA 5119

  scaffold322|s      11927 TTACCGGTAGTTCAACTATTTCAAACCAGCTAGAAGCTGGGTCAATCATA 11976
                                                                             
C scaffold322|s       5118 TTACCGGTAGTTCAACTATTTCAAACCAGCTAGAAGCTGGGTCAATCATA 5069

  scaffold322|s      11977 GTCAGACACATGAAATCAATTACTGTCCCATCTTTACCTTTGATTGTATA 12026
                                                                             
C scaffold322|s       5068 GTCAGACACATGAAATCAATTACTGTCCCATCTTTACCTTTGATTGTATA 5019

  scaffold322|s      12027 CGGGCCAATAAGGTCCACACATAGTACATCCCAAGGGTTTGTGATGGCGA 12076
                                                                             
C scaffold322|s       5018 CGGGCCAATAAGGTCCACACATAGTACATCCCAAGGGTTTGTGATGGCGA 4969

  scaffold322|s      12077 ATTTAGTAGGGAGTTTCCGTACTTATGCTTATGCCTCTTGTTGACTTGGC 12126
                                                                             
C scaffold322|s       4968 ATTTAGTAGGGAGTTTCCGTACTTATGCTTATGCCTCTTGTTGACTTGGC 4919

  scaffold322|s      12127 ATGCATGACAGTTTTTGACATATTTACGGACGGTATTTCGCATACCTTTC 12176
                                                                             
C scaffold322|s       4918 ATGCATGACAGTTTTTGACATATTTACGGACGGTATTTCGCATACCTTTC 4869

  scaffold322|s      12177 CAGTACATCACAGCACGAAGGGTTTCTTCGAGTCTAGTGTGTCCAGGGTG 12226
                                                                             
C scaffold322|s       4868 CAGTACATCACAGCACGAAGGGTTTCTTCGAGTCTAGTGTGTCCAGGGTG 4819

  scaffold322|s      12227 CTGTAGATAGTGGTGGTACCAACTAACTGCACGGTGTTGAAGATCTTTCG 12276
                                                                             
C scaffold322|s       4818 CTGTAGATAGTGGTGGTACCAACTAACTGCACGGTGTTGAAGATCTTTCG 4769

  scaffold322|s      12277 AATGACCATTTTTCCTTCCTTGCATAGGAGATGTGTACTTTCGACCAATT 12326
                                                                             
C scaffold322|s       4768 AATGACCATTTTTCCTTCCTTGCATAGGAGATGTGTACTTTCGACCAATT 4719

  scaffold322|s      12327 GTGTCGAGTACTGGTCTTTCAACGTCTTCAAGCTGGCATCAAGCTTTTGT 12376
                                                                             
C scaffold322|s       4718 GTGTCGAGTACTGGTCTTTCAACGTCTTCAAGCTGGCATCAAGCTTTTGT 4669

  scaffold322|s      12377 GCTTCTGCAATCTCGTACTGTTAACGGGTAGATTACATCTTCTTCACTGC 12426
                                                                             
C scaffold322|s       4668 GCTTCTGCAATCTCGTACTGTTAACGGGTAGATTACATCTTCTTCACTGC 4619

  scaffold322|s      12427 GGTTTGCAAATACCAGATTCATTTCCTCTTGGTATGCAGAGGTGTCTATC 12476
                                                                             
C scaffold322|s       4618 GGTTTGCAAATACCAGATTCATTTCCTCTTGGTATGCAGAGGTGTCTATC 4569

  scaffold322|s      12477 GCACTCTCTTCTTGCATGGTGTAATGACACCAGCATTTGGTGAACGTCAT 12526
                                                                             
C scaffold322|s       4568 GCACTCTCTTCTTGCATGGTGTAATGACACCAGCATTTGGTGAACGTCAT 4519

  scaffold322|s      12527 CCAGTTCTCGTGCTCACTCGGTATTGGTCCGATGTCTAAGCGAGAGATGG 12576
                                                                             
C scaffold322|s       4518 CCAGTTCTCGTGCTCACTCGGTATTGGTCCGATGTCTAAGCGAGAGATGG 4469

  scaffold322|s      12577 CGTCGGCAACAGTGTTATGTATGCCTTTAATGTAAACAATTTCGGGCCAA 12626
                                                                             
C scaffold322|s       4468 CGTCGGCAACAGTGTTATGTATGCCTTTAATGTAAACAATTTCGGGCCAA 4419

  scaffold322|s      12627 ATTCCTCGAGGAGCAATCTCCATCGGTAGACACGGTCAGAGGTTAATCCG 12676
                                                                             
C scaffold322|s       4418 ATTCCTCGAGGAGCAATCTCCATCGGTAGACACGGTCAGAGGTTAATCCG 4369

  scaffold322|s      12677 AGGGCATCTTGGATTAGATTTTTATGGTCTGTGTAGACTTTTAATCTTTG 12726
                                                                             
C scaffold322|s       4368 AGGGCATCTTGGATTAGATTTTTATGGTCTGTGTAGACTTTTAATCTTTG 4319

  scaffold322|s      12727 TCCCCACAACATGCCTTTGAACTCCTTGAGTGTTTCCACTATGGCCAGTA 12776
                                                                             
C scaffold322|s       4318 TCCCCACAACATGCCTTTGAACTCCTTGAGTGTTTCCACTATGGCCAGTA 4269

  scaffold322|s      12777 GTTCTAGTTCGGTCACGCTGTACTTCTGTTGCGTTGTCGACAGCTTCCTG 12826
                                                                             
C scaffold322|s       4268 GTTCTAGTTCGGTCACGCTGTACTTCTGTTGCGTTGTCGACAGCTTCCTG 4219

  scaffold322|s      12827 CTGAAGAACGCAAGGGGCCTATTACCCTGGGTGATGACTGATCCTAGTTG 12876
                                                                             
C scaffold322|s       4218 CTGAAGAACGCAAGGGGCCTATTACCCTGGGTGATGACTGATCCTAGTTG 4169

  scaffold322|s      12877 TTTAGACGAGGCATCAGTATATATCTCAAATTCCAATGAATAATCGGGAT 12926
                                                                             
C scaffold322|s       4168 TTTAGACGAGGCATCAGTATATATCTCAAATTCCAATGAATAATCGGGAT 4119

  scaffold322|s      12927 AGGCTAAGACTACATCCTTGGCAATTGAAGTCTTAACGTCATCGAATGCT 12976
                                                                             
C scaffold322|s       4118 AGGCTAAGACTACATCCTTGGCAATTGAAGTCTTAACGTCATCGAATGCT 4069

  scaffold322|s      12977 TTTTGATGCACCGTGTCCCAGTACCATGGACGTTTCTTCATCTTGTTGGC 13026
                                                                             
C scaffold322|s       4068 TTTTGATGCACCGTGTCCCAGTACCATGGACGTTTCTTCATCTTGTTGGC 4019

  scaffold322|s      13027 TCTGGTGACCTTGGTGTGACCGCACTCTCCTACCAGTGAGGTGAGTGGGG 13076
                                                                             
C scaffold322|s       4018 TCTGGTGACCTTGGTGTGACCGCACTCTCCTACCAGTGAGGTGAGTGGGG 3969

  scaffold322|s      13077 CAAGCACTTCGCTGCGTCTTGCCCAAAGATCTCTATAGTACTGGACCATG 13126
                                                                             
C scaffold322|s       3968 CAAGCACTTCGCTGCGTCTTGCCCAAAGATCTCTATAGTACTGGACCATG 3919

  scaffold322|s      13127 CCCAGGAACTTACGGAGGTCTTTGACATTTTTCGGCGATGAAATCGCGAG 13176
                                                                             
C scaffold322|s       3918 CCCAGGAACTTACGGAGGTCTTTGACATTTTTCGGCGATGAAATCGCGAG 3869

  scaffold322|s      13177 AATCGCTTGTACCTTTTTCTGCTGTGGTTTAATCCCTGTTCGTGTGAGGG 13226
                                                                             
C scaffold322|s       3868 AATCGCTTGTACCTTTTTCTGCTGTGGTTTAATCCCTGTTCGTGTGAGGG 3819

  scaffold322|s      13227 TATAACCTAGATATTCTGTTTCAAAGGTGCAGAATGACGACTTTCGGGCG 13276
                                                                             
C scaffold322|s       3818 TATAACCTAGATATTCTGTTTCAAAGGTGCAGAATGACGACTTTCGGGCG 3769

  scaffold322|s      13277 TTGATTCGCAAGCCCGCCCAGCGTAGCCTGGTAAGCACCATTTTCAATTT 13326
                                                                             
C scaffold322|s       3768 TTGATTCGCAAGCCCGCCCAGCGTAGCCTGGTAAGCACCATTTTCAATTT 3719

  scaffold322|s      13327 GTCAAGGTGGTCTTCCAGGTTTGCCTTTGTGATGCATAACAAATCATCAA 13376
                                                                             
C scaffold322|s       3718 GTCAAGGTGGTCTTCCAGGTTTGCCTTTGTGATGCATAACAAATCATCAA 3669

  scaffold322|s      13377 GGTAAGCTCGCACGAACTCTAAGGCTCCCATTAGTGTTGACATTTTTGCT 13426
                                                                             
C scaffold322|s       3668 GGTAAGCTCGCACGAACTCTAAGGCTCCCATTAGTGTTGACATTTTTGCT 3619

  scaffold322|s      13427 TGAAAGATGTCTGGTGAACCTGCGATGCCCATTGGCAAACGGAGGTAGGA 13476
                                                                             
C scaffold322|s       3618 TGAAAGATGTCTGGTGAACCTGCGATGCCCATTGGCAAACGGAGGTAGGA 3569

  scaffold322|s      13477 ATACTTGCCCCATGGGAAAATGAGGGTACATATTTTGGATGAATCGGGAT 13526
                                                                             
C scaffold322|s       3568 ATACTTGCCCCATGGGAAAATGAGGGTACATATTTTGGATGAATCGGGAT 3519

  scaffold322|s      13527 CCAGTCTAATGGTGTAATAACCCATGTTTAAATCTAGGGTTGTAGCATAG 13576
                                                                             
C scaffold322|s       3518 CCAGTCTAATGGTGTAATAACCCATGTTTAAATCTAGGGTTGTAGCATAG 3469

  scaffold322|s      13577 GTAAATCCTTCTAGCTCTTGCAGGACTGTACTGATTTTGGGTAATGGAAA 13626
                                                                             
C scaffold322|s       3468 GTAAATCCTTCTAGCTCTTGCAGGACTGTACTGATTTTGGGTAATGGAAA 3419

  scaffold322|s      13627 CGGCTTTCGGACTAGTCGTTTATTTACTTCTCTAAAATCAGTGAGAAAGC 13676
                                                                             
C scaffold322|s       3418 CGGCTTTCGGACTAGTCGTTTATTTACTTCTCTAAAATCAGTGAGAAAGC 3369

  scaffold322|s      13677 GTACAGTTCCGTCTTGTTTTCCAGTGATAAATGATGGTGACGCCCATTCC 13726
                                                                             
C scaffold322|s       3368 GTACAGTTCCGTCTTGTTTTCCAGTGATAAATGATGGTGACGCCCATTCC 3319

  scaffold322|s      13727 GATTAGGGCTGAAACTCTACCACTCCCAGTTCGCATAATCTATTCAGTTC 13776
                                                                             
C scaffold322|s       3318 GATTAGGGCTGAAACTCTACCACTCCCAGTTCGCATAATCTATTCAGTTC 3269

  scaffold322|s      13777 TTTGATAGTTGTTTCTTTGCGAGATTTTGGTACTGGGTATGCCTTGCCAT 13826
                                                                             
C scaffold322|s       3268 TTTGATAGTTGTTTCTTTGCGAGATTTTGGTACTGGGTATGCCTTGCCAT 3219

  scaffold322|s      13827 GATATGGCTTTGCCCTCCTTAAGTTCGAAGGACACAGGCTCTGTGTTCCA 13876
                                                                             
C scaffold322|s       3218 GATATGGCTTTGCCCTCCTTAAGTTCGAAGGACACAGGCTCTGTGTTCCA 3169

  scaffold322|s      13877 ATCACTTAGTGTTCCGTCAAAAGTTCCTCAAATTCTGTGAGTAACTCCAG 13926
                                                                             
C scaffold322|s       3168 ATCACTTAGTGTTCCGTCAAAAGTTCCTCAAATTCTGTGAGTAACTCCAG 3119

  scaffold322|s      13927 CAACGAGTTTTGGTCTTGGAGACTTAGGTGAGTACAATTGGTGCTAACAA 13976
                                                                             
C scaffold322|s       3118 CAACGAGTTTTGGTCTTGGAGACTTAGGTGAGTACAATTGGTGCTAACAA 3069

  scaffold322|s      13977 TTGATTGGAGGTCTGCCTTTTTATAATTTGCATCTAGGATTTTAACTACC 14026
                                                                             
C scaffold322|s       3068 TTGATTGGAGGTCTGCCTTTTTATAATTTGCATCTAGGATTTTAACTACC 3019

  scaffold322|s      14027 CGCTGTGTCACTTCCTGCGTACTTTGCGGTTCATTTGCCATGCTGTTGTT 14076
                                                                             
C scaffold322|s       3018 CGCTGTGTCACTTCCTGCGTACTTTGCGGTTCATTTGCCATGCTGTTGTT 2969

  scaffold322|s      14077 AACAGCCCAGGCTTTATCCAAGTTTGATGAGGTCAGACTATTGATGTCTC 14126
                                                                             
C scaffold322|s       2968 AACAGCCCAGGCTTTATCCAAGTTTGATGAGGTCAGACTATTGATGTCTC 2919

  scaffold322|s      14127 TCATTGGCAAAATGATGTGATCAATGGTTATTTCTTTTGTTCGAAAATCT 14176
                                                                             
C scaffold322|s       2918 TCATTGGCAAAATGATGTGATCAATGGTTATTTCTTTTGTTCGAAAATCT 2869

  scaffold322|s      14177 AGAACAATTCCGAGCTCTTTCATGGTTTGACATCCAAGAATGAGGTCGAA 14226
                                                                             
C scaffold322|s       2868 AGAACAATTCCGAGCTCTTTCATGGTTTGACATCCAAGAATGAGGTCGAA 2819

  scaffold322|s      14227 CGCTGGCTTAGCCATCTTTTTCTTATCATATTCTACTACGTCAGGAGTCA 14276
                                                                             
C scaffold322|s       2818 CGCTGGCTTAGCCATCTTTTTCTTATCATATTCTACTACGTCAGGAGTCA 2769

  scaffold322|s      14277 CTGTGTACTCCTTACTGTTTGAATACTCAAAAACCCTTAAGTTGACTTCG 14326
                                                                             
C scaffold322|s       2768 CTGTGTACTCCTTACTGTTTGAATACTCAAAAACCCTTAAGTTGACTTCG 2719

  scaffold322|s      14327 CTCCTTCCTTTGGTTAGGAAACTCCCATTCGACGTGCGCCAAGACTTTGG 14376
                                                                             
C scaffold322|s       2718 CTCCTTCCTTTGGTTAGGAAACTCCCATTCGACGTGCGCCAAGACTTTGG 2669

  scaffold322|s      14377 CACCTGCCTAGTCAAGTAGGGAAAGCGTTTCTCCGTTCCTTTTGCATGGA 14426
                                                                             
C scaffold322|s       2668 CACCTGCCTAGTCAAGTAGGGAAAGCGTTTCTCCGTTCCTTTTGCATGGA 2619

  scaffold322|s      14427 ACAGGAGATCACCATCAGATCCACTGTCTAGTAGGATCCTGATGACTGTG 14476
                                                                             
C scaffold322|s       2618 ACAGGAGATCACCATCAGATCCACTGTCTAGTAGGATCCTGATGACTGTG 2569

  scaffold322|s      14477 TTACTGGTACGACGCCCTGTAGAGTGTTCGATATTCTTACGGGCTGGATT 14526
                                                                             
C scaffold322|s       2568 TTACTGGTACGACGCCCTGTAGAGTGTTCGATATTCTTACGGGCTGGATT 2519

  scaffold322|s      14527 TTCAGTCGCTTTATAGCGTGCTTGTGCTACTACAGTAGTGACCTGCCCTT 14576
                                                                             
C scaffold322|s       2518 TTCAGTCGCTTTATAGCGTGCTTGTGCTACTACAGTAGTGACCTGCCCTT 2469

  scaffold322|s      14577 CTTTACCTGTCAAAGGGGTTCACACTATTGAAAAGGTCACCCGACAGTTC 14626
                                                                             
C scaffold322|s       2468 CTTTACCTGTCAAAGGGGTTCACACTATTGAAAAGGTCACCCGACAGTTC 2419

  scaffold322|s      14627 GGGGTCCGACAATTCGGTTATTGTTTCACTCTGTGTAAGGTTGACTGGAA 14676
                                                                             
C scaffold322|s       2418 GGGGTCCGACAATTCGGTTATTGTTTCACTCTGTGTAAGGTTGACTGGAA 2369

  scaffold322|s      14677 GATTTCCTAGGTCTTCTGCCAGGTTCAAACATGTCTTGTTTGAACCAGAA 14726
                                                                             
C scaffold322|s       2368 GATTTCCTAGGTCTTCTGCCAGGTTCAAACATGTCTTGTTTGAACCAGAA 2319

  scaffold322|s      14727 AATGTTATGTTGGCACGTGGGGAAGTCTTAATCGGACTAAGATAAGTGTT 14776
                                                                             
C scaffold322|s       2318 AATGTTATGTTGGCACGTGGGGAAGTCTTAATCGGACTAAGATAAGTGTT 2269

  scaffold322|s      14777 AATTTCATTACAATCGCTTTTACTACACAATTTCTTAGTACTCCCCAACC 14826
                                                                             
C scaffold322|s       2268 AATTTCATTACAATCGCTTTTACTACACAATTTCTTAGTACTCCCCAACC 2219

  scaffold322|s      14827 CATCATCTCAAGATGAGTCTGAATCATCACTGTCGCTCATTTCGTGATGC 14876
                                                                             
C scaffold322|s       2218 CATCATCTCAAGATGAGTCTGAATCATCACTGTCGCTCATTTCGTGATGC 2169

  scaffold322|s      14877 TTACGCTTCTTTTTCCGATAGCGTTTCATTTTCTTGTTGGACTTGGTAAG 14926
                                                                             
C scaffold322|s       2168 TTACGCTTCTTTTTCCGATAGCGTTTCATTTTCTTGTTGGACTTGGTAAG 2119

  scaffold322|s      14927 TTTGTCGATTTTAGCGGATAGCTGCGCATAGCTACTTCCTCCTCGAGCAG 14976
                                                                             
C scaffold322|s       2118 TTTGTCGATTTTAGCGGATAGCTGCGCATAGCTACTTCCTCCTCGAGCAG 2069

  scaffold322|s      14977 GTCTCTCTAGTCCACGAGAGTTTCCATTTGGTTTTCTCCCCTTGAAGCTA 15026
                                                                             
C scaffold322|s       2068 GTCTCTCTAGTCCACGAGAGTTTCCATTTGGTTTTCTCCCCTTGAAGCTA 2019

  scaffold322|s      15027 GGCTTCGGGGTCCCATTGGAGTCATACTTCCGGCAATCCGGAGTGTTGTG 15076
                                                                             
C scaffold322|s       2018 GGCTTCGGGGTCCCATTGGAGTCATACTTCCGGCAATCCGGAGTGTTGTG 1969

  scaffold322|s      15077 GGTGGTATGTGCGCCCCCATGTTTCTTGCAGAGAGAACAGTACTTCTCTG 15126
                                                                             
C scaffold322|s       1968 GGTGGTATGTGCGCCCCCATGTTTCTTGCAGAGAGAACAGTACTTCTCTG 1919

  scaffold322|s      15127 TGCAACGTTTCTTCGGAATCCGGTCACTAAAAGAGACCATCTTCTTCCTA 15176
                                                                             
C scaffold322|s       1918 TGCAACGTTTCTTCGGAATCCGGTCACTAAAAGAGACCATCTTCTTCCTA 1869

  scaffold322|s      15177 GATGAGTCGTTAGCCTTGGCTACGGTCTTGGGTCCTTCTCCAACCTTCTC 15226
                                                                             
C scaffold322|s       1868 GATGAGTCGTTAGCCTTGGCTACGGTCTTGGGTCCTTCTCCAACCTTCTC 1819

  scaffold322|s      15227 GGTGGGGTAGGCCTTCTCGATGCGTTCAAGGACTTCAAGAAGTTCCCTGA 15276
                                                                             
C scaffold322|s       1818 GGTGGGGTAGGCCTTCTCGATGCGTTCAAGGACTTCAAGAAGTTCCCTGA 1769

  scaffold322|s      15277 CACTCTGTGGTACCAAAGCTCCACTGAGCTCATATTGGTCCTGCCAGTTC 15326
                                                                             
C scaffold322|s       1768 CACTCTGTGGTACCAAAGCTCCACTGAGCTCATATTGGTCCTGCCAGTTC 1719

  scaffold322|s      15327 CTAGGAACCATCCTGAGGATGTGGCTTGCCAAGTCGGCGTCATCAAATGG 15376
                                                                             
C scaffold322|s       1718 CTAGGAACCATCCTGAGGATGTGGCTTGCCAAGTCGGCGTCATCAAATGG 1669

  scaffold322|s      15377 CCCGCATACTTTCGTCGACTTTGCAGCCTTCGAAGAGTAAAACAGGCACG 15426
                                                                             
C scaffold322|s       1668 CCCGCATACTTTCGTCGACTTTGCAGCCTTCGAAGAGTAAAACAGGCACG 1619

  scaffold322|s      15427 GCAAGAGTTCCACATACCCGTTAAGGCGCTGGATCCTCTGCACAAAGTCC 15476
                                                                             
C scaffold322|s       1618 GCAAGAGTTCCACATACCCGTTAAGGCGCTGGATCCTCTGCACAAAGTCC 1569

  scaffold322|s      15477 CTGGTGGGTACCCTGTTTGGTTTCTTCAGCCCATTGCTGATGTAGAAACG 15526
                                                                             
C scaffold322|s       1568 CTGGTGGGTACCCTGTTTGGTTTCTTCAGCCCATTGCTGATGTAGAAACG 1519

  scaffold322|s      15527 TTCTTGCTCCACTGCATCTGTCCTGAAGACGGTCTGCAGGTGCAACTGGA 15576
                                                                             
C scaffold322|s       1518 TTCTTGCTCCACTGCATCTGTCCTGAAGACGGTCTGCAGGTGCAACTGGA 1469

  scaffold322|s      15577 CACATTCCTGAAAGGAGGTCCAAGATGCCGGGCGTTTTGTGGGATGCTCT 15626
                                                                             
C scaffold322|s       1468 CACATTCCTGAAAGGAGGTCCAAGATGCCGGGCGTTTTGTGGGATGCTCT 1419

  scaffold322|s      15627 GTCCCATACACATCGGTCCAGGGTTTGCAATTGATTTGCTCCCCAACGAT 15676
                                                                             
C scaffold322|s       1418 GTCCCATACACATCGGTCCAGGGTTTGCAATTGATTTGCTCCCCAACGAT 1369

  scaffold322|s      15677 GGTGGTCCAAGGACGACGGGCAGTCTCCGACAATTGAGTGGAGTACTGCA 15726
                                                                             
C scaffold322|s       1368 GGTGGTCCAAGGACGACGGGCAGTCTCCGACAATTGAGTGGAGTACTGCA 1319

  scaffold322|s      15727 GGAAGATCGCTTGGCCAGCGGACACTAGGGCCTCGCTGGTGTGGATTTTA 15776
                                                                             
C scaffold322|s       1318 GGAAGATCGCTTGGCCAGCGGACACTAGGGCCTCGCTGGTGTGGATTTTA 1269

  scaffold322|s      15777 GCAGCAGTTGCTTTGTTCCACGACTGGAGGACGGGGGATTTTCATCCGTC 15826
                                                                             
C scaffold322|s       1268 GCAGCAGTTGCTTTGTTCCACGACTGGAGGACGGGGGATTTTCATCCGTC 1219

  scaffold322|s      15827 CCTTTGAACTTGGCTTTGGCCGCAGTGGCCGCAGTCAGTTTTGCCTCAGC 15876
                                                                             
C scaffold322|s       1218 CCTTTGAACTTGGCTTTGGCCGCAGTGGCCGCAGTCAGTTTTGCCTCAGC 1169

  scaffold322|s      15877 CTTTGCATCTGCCTTACAGGCTTCCTCGTAGTCCGTGTCTAAGCCTCTCT 15926
                                                                             
C scaffold322|s       1168 CTTTGCATCTGCCTTACAGGCTTCCTCGTAGTCCGTGTCTAAGCCTCTCT 1119

  scaffold322|s      15927 GGGAAATTATTTCCATCGAGGTCTGGACATGGTTGAGGAACTGTTCAGGA 15976
                                                                             
C scaffold322|s       1118 GGGAAATTATTTCCATCGAGGTCTGGACATGGTTGAGGAACTGTTCAGGA 1069

  scaffold322|s      15977 CTTCCCTCGTCGAAGACGGTGACAGACAAGGTCATTTTGTTGGAGACCTT 16026
                                                                             
C scaffold322|s       1068 CTTCCCTCGTCGAAGACGGTGACAGACAAGGTCATTTTGTTGGAGACCTT 1019

  scaffold322|s      16027 GATTTTGTTGATTACCTTCGGGGTGTCCATGGCAGTGGGAATGTAGGAAA 16076
                                                                             
C scaffold322|s       1018 GATTTTGTTGATTACCTTCGGGGTGTCCATGGCAGTGGGAATGTAGGAAA 969

  scaffold322|s      16077 TGGGTGGCTTAGACCTCCCTGAACTCCGTTCACACTCCTGTGGCTTGAGT 16126
                                                                             
C scaffold322|s        968 TGGGTGGCTTAGACCTCCCTGAACTCCGTTCACACTCCTGTGGCTTGAGT 919

  scaffold322|s      16127 CCTTCTGGGCTTGATTTGCTGGTCGACATCCTCTTAATTGCCTTGCCAAG 16176
                                                                             
C scaffold322|s        918 CCTTCTGGGCTTGATTTGCTGGTCGACATCCTCTTAATTGCCTTGCCAAG 869

  scaffold322|s      16177 GGGTGTATTATAAAACAAGGCCTTGAAGAAGGTCTTGGGTGCCCTGTTGA 16226
                                                                             
C scaffold322|s        868 GGGTGTATTATAAAACAAGGCCTTGAAGAAGGTCTTGGGTGCCCTGTTGA 819

  scaffold322|s      16227 GGTTAGCTCGAAAAGAATTTTTTTTTTATTTTTAAATTTTTCTTCGTCGG 16276
                                                                             
C scaffold322|s        818 GGTTAGCTCGAAAAGAATTTTTTTTTTATTTTTAAATTTTTCTTCGTCGG 769

  scaffold322|s      16277 CTTTTATTTCTTGAAAGTCTTGCTCCAAGGTATTTCGCGAGAATTCTCGA 16326
                                                                             
C scaffold322|s        768 CTTTTATTTCTTGAAAGTCTTGCTCCAAGGTATTTCGCGAGAATTCTCGA 719

  scaffold322|s      16327 TCACTAAATTAATCCGACTCGTAGGAATCCCTGATTGCAGAAGTCGATCG 16376
                                                                             
C scaffold322|s        718 TCACTAAATTAATCCGACTCGTAGGAATCCCTGATTGCAGAAGTCGATCG 669

  scaffold322|s      16377 CTCGAAGTTTATCGCTGATGCTCGCTGATCGCGGGATTATTTTGGAGAGC 16426
                                                                             
C scaffold322|s        668 CTCGAAGTTTATCGCTGATGCTCGCTGATCGCGGGATTATTTTGGAGAGC 619

  scaffold322|s      16427 TCGTAGATCGCGAAACCGTAGGAATTCGTCGATCGCGTAGCCGATTTTGG 16476
                                                                             
C scaffold322|s        618 TCGTAGATCGCGAAACCGTAGGAATTCGTCGATCGCGTAGCCGATTTTGG 569

  scaffold322|s      16477 ATAAATCGTCGACAGTGCAAAAAGCGTATCGCTGGTGCGAAAAGTTAAAA 16526
                                                                             
C scaffold322|s        568 ATAAATCGTCGACAGTGCAAAAAGCGTATCGCTGGTGCGAAAAGTTAAAA 519

  scaffold322|s      16527 TTGCCGTCGCGATAAAAATTGTTAGCGCACCTCGTGTCGGAAGGTTTGGA 16576
                                                                             
C scaffold322|s        518 TTGCCGTCGCGATAAAAATTGTTAGCGCACCTCGTGTCGGAAGGTTTGGA 469

  scaffold322|s      16577 TGTCGATGGCTTCGGTGCGCGAAGGTTGCACCATGGTTATCTATAGATAG 16626
                                                                             
C scaffold322|s        468 TGTCGATGGCTTCGGTGCGCGAAGGTTGCACCATGGTTATCTATAGATAG 419

  scaffold322|s      16627 TGACCTGAGCCGAAAATCGTCGTAAAAAATATCACGCGAAAATTATAGGT 16676
                                                                             
C scaffold322|s        418 TGACCTGAGCCGAAAATCGTCGTAAAAAATATCACGCGAAAATTATAGGT 369

  scaffold322|s      16677 AGTTTCGACAGGTGTCGAAGAATTGATTTTATGAGCTATATTTTGTGCTA 16726
                                                                             
C scaffold322|s        368 AGTTTCGACAGGTGTCGAAGAATTGATTTTATGAGCTATATTTTGTGCTA 319

  scaffold322|s      16727 TTGTGAGGATGGAAAGGCAGTGGAACTGCACTCCAGTCCAAACGATGCAA 16776
                                                                             
C scaffold322|s        318 TTGTGAGGATGGAAAGGCAGTGGAACTGCACTCCAGTCCAAACGATGCAA 269

  scaffold322|s      16777 ACGAACATTGTGTAGACTTCTACACAATATGGTATGTCTATACCCTTCTG 16826
                                                                             
C scaffold322|s        268 ACGAACATTGTGTAGACTTCTACACAATATGGTATGTCTATACCCTTCTG 219

  scaffold322|s      16827 AAAGATGTTCAGATCTTCCAAAAGTGTGTTCTCTTATTTGGGGTTCTGAA 16876
                                                                             
C scaffold322|s        218 AAAGATGTTCAGATCTTCCAAAAGTGTGTTCTCTTATTTGGGGTTCTGAA 169

  scaffold322|s      16877 CTTCCATGTTGGGGAGTCCATGCCGTCGGGAGGTGGACTCTCCTACTTGG 16926
                                                                             
C scaffold322|s        168 CTTCCATGTTGGGGAGTCCATGCCGTCGGGAGGTGGACTCTCCTACTTGG 119

  scaffold322|s      16927 GGTCCTGAGAATGCTCCTATTTAGGTTTTGTACCCAGGGGTACAAAAAAG 16976
                                                                             
C scaffold322|s        118 GGTCCTGAGAATGCTCCTATTTAGGTTTTGTACCCAGGGGTACAAAAAAG 69

  scaffold322|s      16977 GCTGATTCATGCTCTATTTAGGTTTTGTACCCTAGGGTACAAAAATGGCT 17026
                                                                             
C scaffold322|s         68 GCTGATTCATGCTCTATTTAGGTTTTGTACCCTAGGGTACAAAAATGGCT 19

  scaffold322|s      17027 GATTCTTGGCCTATGTCA 17044
                                             
C scaffold322|s         18 GATTCTTGGCCTATGTCA 1

Matrix = 20p43g.matrix
Kimura (with divCpGMod) = 0.00
Transitions / transversions = 1.00 (0/0)
Gap_init rate = 0.00 (0 / 6467), avg. gap size = 0.0 (0 / 0)


737 17.07 0.00 0.00 scaffold322|size364683 17046 17168 (347532) C rnd-1_family-674#Unknown (215) 126 4 m_b1995s001i7 106996

  scaffold322|s      17046 GTAGTGGAGCCCAGCTTGACAGTTGTGTTTTCCTAATCAAGGAGACGGTT 17095
                               i  i i  i       i ?  ii    i v     ?          
C rnd-1_family-        126 GTAGCGGGGTCCGGCTTGACGGNTGCATTTTTCGAATCANGGAGACGGTT 77

  scaffold322|s      17096 CTTCCTGACGAGGAAAACTCGAGAAAGTGAGCTCTGTTCCATCTCAACCA 17145
                             i  ?     v  i     vi v   i       ?  i    v     i
C rnd-1_family-         76 CTCCCNGACGACGAGAACTCCGGCAAGCGAGCTCTNTTTCATCGCAACCG 27

  scaffold322|s      17146 AGGTTACGTGGTCGCGGAATTAT 17168
                           ?  ?    i          ? i 
C rnd-1_family-         26 NGGNTACGCGGTCGCGGAANTGT 4

Matrix = 20p43g.matrix
Kimura (with divCpGMod) = 14.06
Transitions / transversions = 3.20 (16/5)
Gap_init rate = 0.00 (0 / 122), avg. gap size = 0.0 (0 / 0)


1570 20.23 7.55 4.15 scaffold322|size364683 17173 17662 (347038) rnd-5_family-766#DNA/TcMar-Tc2 1 506 (1341) m_b1995s001i8 106998

  scaffold322|s      17173 ACCCGAACCGAATTGGGTTTCACCAACAATTCAGAAG-GGCAGTTGACTT 17221
                                i   i  i   ----------- i  i     -i  - i   ?  
  rnd-5_family-          1 ACCCGGACCAAACTGG-----------AGTTTAGAAGCAGC-GCTGANTT 38

  scaffold322|s      17222 CCAAAGATTAGGTTAGGATGTGAAGGGGA---TGTTGCGGAGTGG----- 17263
                              vv   vi    v v          i ---       vv v  -----
  rnd-5_family-         39 CCACTGATGGGGTTCGTATGTGAAGGGAAAGCTGTTGCGCCGGGGGAAAT 88

  scaffold322|s      17264 -ATACAA--ATTGCATAATAATAATATTATTATTATTATTTCCCA--CTA 17308
                           -  ?   -- ?v?i    ?          v i     vi  i v --   
  rnd-5_family-         89 AATNCAATAANANTATAANAATAATATTAATGTTATTCCTTTCGAATCTA 138

  scaffold322|s      17309 T---------AATCAATAAATATAAATATTCATTTATTTCATTAAATTCA 17349
                            ---------    v  v            v     i ----- v   i 
  rnd-5_family-        139 TCATTTAATGAATCCATTAATATAAATATTAATTTACT-----ACATTTA 183

  scaffold322|s      17350 AAACTATGTGTACCTCTGTTTCATCCACACATTCCTTGCCACCTGA---T 17396
                               i i i     ii          iv --   v           --- 
  rnd-5_family-        184 AAACCACGCGTACCCTTGTTTCATCCGGA--TTCATTGCCACCTGAGCAT 231

  scaffold322|s      17397 TTTGAATATGCATATGGGTATCAATGAGCCATTCAGCCACTTGTTGATGG 17446
                           i v    i ?i-   i -i     ii ?      v  i i     vii i
  rnd-5_family-        232 CTGGAATGTNT-TATAG-CATCAACAANCCATTCCGCTATTTGTTTGCGA 279

  scaffold322|s      17447 GATG-CTCATTTGCAATGCCACTCAGTATGCCTTCACC---TGCCATCCA 17492
                            ?  -   vi i  i iv  iii  v?  ?  ?     ---i   i   v
  rnd-5_family-        280 GNTGGCTCCCTCGCGACTCCGTCCACNATNCCNTCACCATCCGCCGTCCT 329

  scaffold322|s      17493 AT-CCTCCCACTTTGCCTGCATCAAACTTTTGAGTGGTTTGTTGATTCCC 17541
                             - ?           vi     i?? i   ?  ?  i        ?  ?
  rnd-5_family-        330 ATGCNTCCCACTTTGCACGCATCGNNCCTTTNAGNGGCTTGTTGATNCCN 379

  scaffold322|s      17542 ACATCAATTGGTTGGCATAAGTAAGTGCCTCCCGTGGGTATGTGGATAAC 17591
                                i iv  i     i i?  ?    vi  ??ii  vi    ? ??  
  rnd-5_family-        380 ACATCGACGGGCTGGCACAGNTANGTGCACCCNNCAGGGGTGTGNANNAC 429

  scaffold322|s      17592 TTTGATGCCCATCATCTGAATGCGGTTCATGACTGAAACCATCTGATGAA 17641
                             i   ?      ??   i  ?       i?  v   v     i    i 
  rnd-5_family-        430 TTCGATNCCCATCNNCTGGATNCGGTTCACNACGGAACCCATCCGATGGA 479

  scaffold322|s      17642 ----CATGGCATG--CGTTGAGGATGA 17662
                           ----  i    ?i-- i v? ?     
  rnd-5_family-        480 ACACCACGGCANAATCATGNANGATGA 506

Matrix = 20p43g.matrix
Kimura (with divCpGMod) = 21.54
Transitions / transversions = 1.97 (63/32)
Gap_init rate = 0.07 (34 / 489), avg. gap size = 1.71 (58 / 34)


974 29.65 3.26 5.49 scaffold322|size364683 17844 18364 (346336) C rnd-1_family-207#DNA/TcMar-Tc2 (6) 515 6 m_b1995s001i9 106999

  scaffold322|s      17844 CTTTTGAATATCATGATGGGTGGAAGCATCTTTCCACTCGCAGTCACAGT 17893
                            ii     v  ? v  v   i vv i      i     i  v  ?  i  
C rnd-1_family-        515 CCCTTGAAGATNAGGAAGGGCGTCAACATCTTCCCACTTGCCGTNACGGT 466

  scaffold322|s      17894 TGCCATGGCA---GTAACTCTTTTCATATCAGTGGTCAACACGCATATGT 17940
                           i  ---    ---  i  v vi   i i  i  ?  ii ?i ? i?ii  
C rnd-1_family-        465 CGC---GGCAAGNGTGACGCGCTTCGTGTCGGTNGTTGANGCNCGNGCGT 419

  scaffold322|s      17941 TGATAGTTCTGCCCCCTCCCCCCTTGCATTAAGAGTCTTGTTGGAATGAT 17990
                           v  i?  ii ----- v i   i i  v ii  v   ?       i  i?
C rnd-1_family-        418 GGACNGTCTT-----CGCTCCCTTCGCTTCGAGCGTCNTGTTGGAGTGGN 374

  scaffold322|s      17991 ACAAGTAAGCAATGGGGGTTTGATCTATTTTTAGGATGTAGTCCCTGTTC 18040
                             i  v v vi  ?  ?  i     i  v  i    i  v    vv    
C rnd-1_family-        373 ACGAGAACGGGATNGGNGTCTGATCCATGTTCAGGACGTCGTCCAGGTTC 324

  scaffold322|s      18041 CAGTCAACAGTCCTTTC----TCG----CATCATTGTGATGAAGTCTCTT 18082
                            -------- i  i i ----   ----      ? i         ii ?
C rnd-1_family-        323 C--------GCCCCTCCAACTTCGNCTTCATCATNGCGATGAAGTCCTTN 282

  scaffold322|s      18083 G-AGCAATCGTCTGTTTCCCAGAAATGTTTCTGGGCAGTATGGGTGGCAA 18131
                            - v ??i -  i      ?v   i  i  i  ?  ?  i  v   ----
C rnd-1_family-        281 GCATCNNCC-TCCGTTTCCNTGAAGTGCTTTTGNGCNGTGTGCGTG---- 237

  scaffold322|s      18132 TACTCAGAGTTAATCCAAGATG--TTTTGTAAATCGGCAAACAATCTGCA 18179
                           --  -- v  v i?  --    -- ivi  i  v  iii?  vii vi v
C rnd-1_family-        236 --CT--GCGTGAGNCC--GATGGATCGCGTGAAGCGATGNACCGCCAACT 193

  scaffold322|s      18180 CCTGTGAT-AAATTGACTTTTGCTGGAATGGAGGAACAAGATGTGCCGCC 18228
                               i v -iiv i v   ? v  v   ? vi  ? v  ?ii ?  ?   
C rnd-1_family-        192 CCTGCGCTCGGCTCGTCTTNTCCTTGAANGCGGGNAGAANGCGNGCNGCC 143

  scaffold322|s      18229 TCCCTTGCCACCATGTTGTTAGTGCATTGAAGGCCTTGTTCATGCAAATG 18278
                             i vii       viv   i   v?     v   i  i  ii v ?v v
C rnd-1_family-        142 TCTCGCACCACCATCCGGTTGGTGANTTGAACGCCCTGCTCGCGGANTTT 93

  scaffold322|s      18279 GAA-GACAAAGTCAGACAATTGTTCTTTGACAGGAACAAGGAGACCTCCA 18327
                              - vv    iiv  viv i -  i     vv vi i  i v  i ? i
C rnd-1_family-         92 GAACGTGAAAGCTCGAAGCTCG-TCCTTGACTTGCGCGAGAACACTTNCG 44

  scaffold322|s      18328 T-GTCTGGGGTGATCTTCTGGGACATTCCTTTGGTGTT 18364
                           i- i     vv      vi ? v?i v     v     
C rnd-1_family-         43 CGGCCTGGGTGGATCTTGCGNGCNGTGCCTTTCGTGTT 6

Matrix = 20p43g.matrix
Kimura (with divCpGMod) = 31.84
Transitions / transversions = 1.47 (87/59)
Gap_init rate = 0.07 (36 / 520), avg. gap size = 1.25 (45 / 36)

506 31.86 3.76 3.24 scaffold322|size364683 18070 18468 (346232) C rnd-5_family-418#DNA/TcMar-Tc2 (331) 676 276 m_b1995s001i11 106999

  scaffold322|s      18070 GATGAAGTCTCTTGAGCAATCG---TCTGTTTCCCAGAAATGTTTCTGGG 18116
                                    -   -?  -    ---? i      vv   i  i  i  i 
C rnd-5_family-        676 GATGAAGTC-CTT-NGC-ATCGGCCNCCGTTTCCATGAAGTGCTTTTGAG 630

  scaffold322|s      18117 CAGTATGGGTGGCAATACTCAGAGTTAATCCAAGATGTTTTGTAAATCG- 18165
                            v  i  v  v  i?ii v?v v  v iv  i v vi iv      v  -
C rnd-5_family-        629 CCGTGTGCGTTGCGNCGCGNTGCGTGAGACCGATAGATCGTGTAAAGCGA 580

  scaffold322|s      18166 -GCA--AACAATCTGCACCTGTGATAAATTGACTTTTGCTGGAATGGAGG 18212
                           -   --i     i---- i    v viv i ?   i v  v    --v  
C rnd-5_family-        579 TGCACCGACAATT----CTTGTGCTCGCTCGNCTTCTCCTTGAAT--CGG 536

  scaffold322|s      18213 AACAAGATGTGCCGCCTCCCTTGCCACCATGTTGTTAGTGCATTGAAGGC 18262
                             v   ?i ?v v     i vi? v     vi    ?  ?vv   i vv 
C rnd-5_family-        535 AAGAAGNCGNCCGGCCTCTCGCNCGACCATCCTGTTNGTNACTTGGACTC 486

  scaffold322|s      18263 CTTGTTCATGCAAATGGAAGACAAAG---TCAGACAATTGTTCTTTGACA 18309
                            i  i  ii ? ?v v   i ii   ---  -  viv i  v - i    
C rnd-5_family-        485 CCTGCTCGCGNANTTTGAAAATGAAGGTCTC-GAAGCTCGTGC-TCGACA 438

  scaffold322|s      18310 GGAACAAGGAGACCTCCATGTCTGGGGTG-ATCTTCTGGGACATTCCTTT 18358
                           v vi i  i v  i ii i v iv     -     vi i ?vi v     
C rnd-5_family-        437 TGCGCGAGAACACTTTTACGGCCTGGGTGAATCTTGCGAGNAGTGCCTTT 388

  scaffold322|s      18359 GGTGTTA-AAGGAACAAAAGATATGTTCCGC-CTCCAGGTCATCTGCCTT 18406
                           v     i- v  v  i  --v vi  ?   ?-v i? v i i  ?     
C rnd-5_family-        387 CGTGTTGTATGGCACGAA--CTCCGTNCCGNAGTTNATGCCGTCNGCCTT 340

  scaffold322|s      18407 GGAAACAACTCGCTTCCAGCGACAATGATAAA-GAGGAAGAATACCAACA 18455
                           vvvi ?   ?iv      i     i i   v - iiv i i  i  i  i
C rnd-5_family-        339 TTCGANAACNTTCTTCCAACGACAGTAATACATGGATAGGGATGCCGACG 290

  scaffold322|s      18456 GCT-TGCAGGCTTT 18468
                             ?-ii  i  i  
C rnd-5_family-        289 GCNACACAAGCCTT 276

Matrix = 20p43g.matrix
Kimura (with divCpGMod) = 35.13
Transitions / transversions = 1.20 (67/56)
Gap_init rate = 0.06 (23 / 398), avg. gap size = 1.22 (28 / 23)


1333 14.17 4.86 0.00 scaffold322|size364683 17971 18217 (346483) C rnd-5_family-51#Unknown (737) 1039 781 m_b1995s001i10 107000

  scaffold322|s      17971 AAGAGTCTTGTTGGAATGATACAAGTAAGCAATGGGGGTTTGATCTATTT 18020
                              ?         ?    i   i ? iv           ?i    ?  v 
C rnd-5_family-       1039 AAGNGTCTTGTTGNAATGGTACGANTGCGCAATGGGGGTNCGATCNATGT 990

  scaffold322|s      18021 TTAGGATGTAGTCCCTGTTCCAGTCAACAGTCCTTTCTCGCATCATTGTG 18070
                               ?    v         iii i i    v                 i 
C rnd-5_family-        989 TTAGNATGTCGTCCCTGTTTTGGCCGACAGACCTTTCTCGCATCATTGCG 940

  scaffold322|s      18071 AT-------GAAGTCTCTTGAGCAATCGTCTGTTTCCCAGAAATGTTTCT 18113
                             -------              ?   v  v      i??i         
C rnd-5_family-        939 ATTTGCAATGAAGTCTCTTGAGCNATCTTCGGTTTCCTNNGAATGTTTCT 890

  scaffold322|s      18114 GGGCAGTATGGGTGGCAATACTCAGAGTTAATCCAAGATGTTTTGTAAAT 18163
                               i?       i??  i iv?v       i     i  ?     i  ?
C rnd-5_family-        889 GGGCGNTATGGGTANNAACATGNTGAGTTAACCCAAGGTGNTTTGTGAAN 840

  scaffold322|s      18164 CGGCAAACA--ATCTGCACCTGTGATA-AATTGACTTTTGC--TGGAATG 18208
                           i        --      ?    i v?i- v      i    --  i    
C rnd-5_family-        839 TGGCAAACACTATCTGCNCCTGCGCNGTACTTGACTCTTGCCTTGAAATG 790

  scaffold322|s      18209 GAGGAACAA 18217
                           v     ?  
C rnd-5_family-        789 CAGGAANAA 781

Matrix = 20p43g.matrix
Kimura (with divCpGMod) = 14.34
Transitions / transversions = 2.18 (24/11)
Gap_init rate = 0.02 (4 / 246), avg. gap size = 3.00 (12 / 4)


974 29.65 3.26 5.49 scaffold322|size364683 17844 18364 (346336) C rnd-1_family-207#DNA/TcMar-Tc2 (6) 515 6 m_b1995s001i9 106999

  scaffold322|s      17844 CTTTTGAATATCATGATGGGTGGAAGCATCTTTCCACTCGCAGTCACAGT 17893
                            ii     v  ? v  v   i vv i      i     i  v  ?  i  
C rnd-1_family-        515 CCCTTGAAGATNAGGAAGGGCGTCAACATCTTCCCACTTGCCGTNACGGT 466

  scaffold322|s      17894 TGCCATGGCA---GTAACTCTTTTCATATCAGTGGTCAACACGCATATGT 17940
                           i  ---    ---  i  v vi   i i  i  ?  ii ?i ? i?ii  
C rnd-1_family-        465 CGC---GGCAAGNGTGACGCGCTTCGTGTCGGTNGTTGANGCNCGNGCGT 419

  scaffold322|s      17941 TGATAGTTCTGCCCCCTCCCCCCTTGCATTAAGAGTCTTGTTGGAATGAT 17990
                           v  i?  ii ----- v i   i i  v ii  v   ?       i  i?
C rnd-1_family-        418 GGACNGTCTT-----CGCTCCCTTCGCTTCGAGCGTCNTGTTGGAGTGGN 374

  scaffold322|s      17991 ACAAGTAAGCAATGGGGGTTTGATCTATTTTTAGGATGTAGTCCCTGTTC 18040
                             i  v v vi  ?  ?  i     i  v  i    i  v    vv    
C rnd-1_family-        373 ACGAGAACGGGATNGGNGTCTGATCCATGTTCAGGACGTCGTCCAGGTTC 324

  scaffold322|s      18041 CAGTCAACAGTCCTTTC----TCG----CATCATTGTGATGAAGTCTCTT 18082
                            -------- i  i i ----   ----      ? i         ii ?
C rnd-1_family-        323 C--------GCCCCTCCAACTTCGNCTTCATCATNGCGATGAAGTCCTTN 282

  scaffold322|s      18083 G-AGCAATCGTCTGTTTCCCAGAAATGTTTCTGGGCAGTATGGGTGGCAA 18131
                            - v ??i -  i      ?v   i  i  i  ?  ?  i  v   ----
C rnd-1_family-        281 GCATCNNCC-TCCGTTTCCNTGAAGTGCTTTTGNGCNGTGTGCGTG---- 237

  scaffold322|s      18132 TACTCAGAGTTAATCCAAGATG--TTTTGTAAATCGGCAAACAATCTGCA 18179
                           --  -- v  v i?  --    -- ivi  i  v  iii?  vii vi v
C rnd-1_family-        236 --CT--GCGTGAGNCC--GATGGATCGCGTGAAGCGATGNACCGCCAACT 193

  scaffold322|s      18180 CCTGTGAT-AAATTGACTTTTGCTGGAATGGAGGAACAAGATGTGCCGCC 18228
                               i v -iiv i v   ? v  v   ? vi  ? v  ?ii ?  ?   
C rnd-1_family-        192 CCTGCGCTCGGCTCGTCTTNTCCTTGAANGCGGGNAGAANGCGNGCNGCC 143

  scaffold322|s      18229 TCCCTTGCCACCATGTTGTTAGTGCATTGAAGGCCTTGTTCATGCAAATG 18278
                             i vii       viv   i   v?     v   i  i  ii v ?v v
C rnd-1_family-        142 TCTCGCACCACCATCCGGTTGGTGANTTGAACGCCCTGCTCGCGGANTTT 93

  scaffold322|s      18279 GAA-GACAAAGTCAGACAATTGTTCTTTGACAGGAACAAGGAGACCTCCA 18327
                              - vv    iiv  viv i -  i     vv vi i  i v  i ? i
C rnd-1_family-         92 GAACGTGAAAGCTCGAAGCTCG-TCCTTGACTTGCGCGAGAACACTTNCG 44

  scaffold322|s      18328 T-GTCTGGGGTGATCTTCTGGGACATTCCTTTGGTGTT 18364
                           i- i     vv      vi ? v?i v     v     
C rnd-1_family-         43 CGGCCTGGGTGGATCTTGCGNGCNGTGCCTTTCGTGTT 6

Matrix = 20p43g.matrix
Kimura (with divCpGMod) = 31.84
Transitions / transversions = 1.47 (87/59)
Gap_init rate = 0.07 (36 / 520), avg. gap size = 1.25 (45 / 36)

506 31.86 3.76 3.24 scaffold322|size364683 18070 18468 (346232) C rnd-5_family-418#DNA/TcMar-Tc2 (331) 676 276 m_b1995s001i11 106999

  scaffold322|s      18070 GATGAAGTCTCTTGAGCAATCG---TCTGTTTCCCAGAAATGTTTCTGGG 18116
                                    -   -?  -    ---? i      vv   i  i  i  i 
C rnd-5_family-        676 GATGAAGTC-CTT-NGC-ATCGGCCNCCGTTTCCATGAAGTGCTTTTGAG 630

  scaffold322|s      18117 CAGTATGGGTGGCAATACTCAGAGTTAATCCAAGATGTTTTGTAAATCG- 18165
                            v  i  v  v  i?ii v?v v  v iv  i v vi iv      v  -
C rnd-5_family-        629 CCGTGTGCGTTGCGNCGCGNTGCGTGAGACCGATAGATCGTGTAAAGCGA 580

  scaffold322|s      18166 -GCA--AACAATCTGCACCTGTGATAAATTGACTTTTGCTGGAATGGAGG 18212
                           -   --i     i---- i    v viv i ?   i v  v    --v  
C rnd-5_family-        579 TGCACCGACAATT----CTTGTGCTCGCTCGNCTTCTCCTTGAAT--CGG 536

  scaffold322|s      18213 AACAAGATGTGCCGCCTCCCTTGCCACCATGTTGTTAGTGCATTGAAGGC 18262
                             v   ?i ?v v     i vi? v     vi    ?  ?vv   i vv 
C rnd-5_family-        535 AAGAAGNCGNCCGGCCTCTCGCNCGACCATCCTGTTNGTNACTTGGACTC 486

  scaffold322|s      18263 CTTGTTCATGCAAATGGAAGACAAAG---TCAGACAATTGTTCTTTGACA 18309
                            i  i  ii ? ?v v   i ii   ---  -  viv i  v - i    
C rnd-5_family-        485 CCTGCTCGCGNANTTTGAAAATGAAGGTCTC-GAAGCTCGTGC-TCGACA 438

  scaffold322|s      18310 GGAACAAGGAGACCTCCATGTCTGGGGTG-ATCTTCTGGGACATTCCTTT 18358
                           v vi i  i v  i ii i v iv     -     vi i ?vi v     
C rnd-5_family-        437 TGCGCGAGAACACTTTTACGGCCTGGGTGAATCTTGCGAGNAGTGCCTTT 388

  scaffold322|s      18359 GGTGTTA-AAGGAACAAAAGATATGTTCCGC-CTCCAGGTCATCTGCCTT 18406
                           v     i- v  v  i  --v vi  ?   ?-v i? v i i  ?     
C rnd-5_family-        387 CGTGTTGTATGGCACGAA--CTCCGTNCCGNAGTTNATGCCGTCNGCCTT 340

  scaffold322|s      18407 GGAAACAACTCGCTTCCAGCGACAATGATAAA-GAGGAAGAATACCAACA 18455
                           vvvi ?   ?iv      i     i i   v - iiv i i  i  i  i
C rnd-5_family-        339 TTCGANAACNTTCTTCCAACGACAGTAATACATGGATAGGGATGCCGACG 290

  scaffold322|s      18456 GCT-TGCAGGCTTT 18468
                             ?-ii  i  i  
C rnd-5_family-        289 GCNACACAAGCCTT 276

Matrix = 20p43g.matrix
Kimura (with divCpGMod) = 35.13
Transitions / transversions = 1.20 (67/56)
Gap_init rate = 0.06 (23 / 398), avg. gap size = 1.22 (28 / 23)


2839 17.00 2.96 5.38 scaffold322|size364683 18399 19007 (345693) C rnd-5_family-51#Unknown (1177) 599 5 m_b1995s001i12 107001

  scaffold322|s      18399 TCTGCCTTGGAAACAACTCGCTTCCAGCGACAATGATAAAGAG--GAAGA 18446
                              ?    ? ?     ?  ?        ii i  i i  v   -- i   
C rnd-5_family-        599 TCTNCCTTNGNAACAANTCNCTTCCAGCAGCGATAACAACGAGCTGGAGA 550

  scaffold322|s      18447 ATACCAACAGC--------TTGCAGGCTTTTCGACATGAGTG-CCATGAC 18487
                             ?     ?  --------         i i v      ivi-  ii  i
C rnd-5_family-        549 ATNCCAACNGCATTGCAGATTGCAGGCTCTCCTACATGAAAAACCGCGAT 500

  scaffold322|s      18488 CAACGAGGGC-ATCAATGGAGCAGACAGCCTTATACTTCTCGTTCAGAGA 18536
                              ii    i-          ii   i--  i  i      v     i  
C rnd-5_family-        499 CAATAAGGGTGATCAATGGAGTGGACG--CTCATGCTTCTCCTTCAGGGA 452

  scaffold322|s      18537 GAAAGATTTATGGGCAAA-GTCCATTGCTTAATTCTAATGACCATTAATT 18585
                                     iv    i -      -i       ?       i       
C rnd-5_family-        451 GAAAGATTTACTGGCAGATGTCCAT-ACTTAATTNTAATGACTATTAATT 403

  scaffold322|s      18586 ATGCAGTGGATTAGCACAGAA-AAATGCATTCTACAAACAGATTCCA-TA 18633
                                 ??     i  i i ?-   i     i         v   i - v
C rnd-5_family-        402 ATGCAGNNGATTAACATAAANCAAACGCATTTTACAAACAGTTTCTACTT 353

  scaffold322|s      18634 TTTCATGTA-ATTACTTTTTCATTTCATTACTTTACAACTTCTGGTGAGT 18682
                                 -  -      v        i    iv     ?i   i  i vi 
C rnd-5_family-        352 TTTCAT-TACATTACTGTTTCATTTTATTATGTTACANTTTCCGGCGCAT 304

  scaffold322|s      18683 AAAC-GTGCTTTGCAGAAGCCCGACATTCCACCAACACAGGAAACCATAC 18731
                            vii- v       v       i                           
C rnd-5_family-        303 ATGTTGGGCTTTGCTGAAGCCCAACATTCCACCAACACAGGAAACCATAC 254

  scaffold322|s      18732 AGCACTTCTTTGTCTTGATGTAGGATGTAAGT-TTCTGCATTAATAGAAG 18780
                              i    i   i  i    i   iii  v  -       vi        
C rnd-5_family-        253 AGCGCTTCCTTGCCTCGATGCAGGGCATACGTCTTCTGCAGCAATAGAAG 204

  scaffold322|s      18781 ATTGGAGCCTCCAATTTGAGATGTGAAGGAGAAGGGCAGGCATTTCAATG 18830
                               iv i   v                      v  i      iv    
C rnd-5_family-        203 ATTGACGTCTCGAATTTGAGATGTGAAGGAGAAGCGCGGGCATTCAAATG 154

  scaffold322|s      18831 TTGAGGTGGTGGTGACAGTGATGGGGATGATAATGATGGAAGATGTTAGG 18880
                                       i   i             --------------------
C rnd-5_family-        153 TTGAGGTGGTGGCGACGGTGATGGGGATGA-------------------- 124

  scaffold322|s      18881 ATGATGGGTGATGATGGGCTGCAATGCTACGTATCAATTTTTGGTGTACA 18930
                           ----               v ?i i   v  i            i iivv
C rnd-5_family-        123 ----TGGGTGATGATGGGCGGNGACGCTCCGCATCAATTTTTGGCGCGAC 78

  scaffold322|s      18931 GGAGATGAGGGACAATTCTGGCACGAACAGCAAAAACAAGAAGCACCGCC 18980
                                         i       i     i  v    v ?i?  i i  v 
C rnd-5_family-         77 GGAGATGAGGGACAGTTCTGGCGCGAACGGCCAAAAAANANAGTATCGAC 28

  scaffold322|s      18981 CTAAAACCTAAACAGTAAATAGCCAAG 19007
                           ----iv     v           v   
C rnd-5_family-         27 ----GCCCTAATCAGTAAATAGCGAAG 5

Matrix = 20p43g.matrix
Kimura (with divCpGMod) = 16.39
Transitions / transversions = 2.38 (69/29)
Gap_init rate = 0.07 (42 / 608), avg. gap size = 1.19 (50 / 42)

736 15.30 1.70 7.19 scaffold322|size364683 18938 19113 (345587) C rnd-5_family-884#Unknown (139) 167 1 m_b1995s001i14 107001

  scaffold322|s      18938 AGGGACAATTCTGGCACGAACAGC--AAAAACA-AGAAGCACCGCCCTAA 18984
                                  i  i    i        --     i -  v v  v       i
C rnd-5_family-        167 AGGGACAGTTTTGGCGCGAACAGCCAAAAAATACAGTACCAACGCCCTAG 118

  scaffold322|s      18985 AACCTAAACAGTAAATAGCCAAGATAGTTATCAATTTTGACATGGAGGCT 19034
                            --i -----         v      vv   ---    i    ?      
C rnd-5_family-        117 A--TT-----GTAAATAGCAAAGATACATAT---TTTTAACATNGAGGCT 78

  scaffold322|s      19035 ACATTATCTTCATCCCAAGCATAAGACCCTCCAAATATGTATCTTTTCAC 19084
                           v  i  v    i iv-i         i    ?    vv         v  
C rnd-5_family-         77 TCACTAACTTCGTTG-GAGCATAAGATCCTCNAAATTGGTATCTTTTGAC 29

  scaffold322|s      19085 ATTTGGGGGGACTTATAAACCAATTTTTA 19113
                                -      i                
C rnd-5_family-         28 ATTTG-GGGGACCTATAAACCAATTTTTA 1

Matrix = 20p43g.matrix
Kimura (with divCpGMod) = 15.94
Transitions / transversions = 1.08 (13/12)
Gap_init rate = 0.08 (14 / 175), avg. gap size = 1.07 (15 / 14)


670 22.84 1.68 7.06 scaffold322|size364683 18871 19049 (345651) rnd-5_family-766#DNA/TcMar-Tc2 1675 1844 (3) m_b1995s001i13 107002

  scaffold322|s      18871 AGATGTTAGGATGATGGGTGATGATGGGCTGCAATGCTACGTATCAATTT 18920
                            i     ii i  ii  ----i  i    v vi     v  i        
  rnd-5_family-       1675 AAATGTTGAGGTGGCGG----CGACGGGCAGAGATGCTCCGCATCAATTT 1720

  scaffold322|s      18921 TTGGTGTACAGGAGATGAGGGACAATTCTGGCACGAACAG---CAAAAAC 18967
                                 iivii  i          v       i       ---      -
  rnd-5_family-       1721 TTGGTGCGAGAGAAATGAGGGACATTTCTGGCGCGAACAGCCACAAAAA- 1769

  scaffold322|s      18968 AAGAAGCACCGCCCTAAAACCTAAACAGTAAATAGCCAAGATAGTTATCA 19017
                            ?i   i i i     vi -------          v      v   vv 
  rnd-5_family-       1770 ANAAAGTATCACCCTACGA-------AGTAAATAGCGAAGATACTTAAAA 1812

  scaffold322|s      19018 ATTTTGACATGGAGGCTACATTATCTTCATCC 19049
                           v    i           i  i iv    i   
  rnd-5_family-       1813 TTTTTAACATGGAGGCTGCACTGACTTCGTCC 1844

Matrix = 20p43g.matrix
Kimura (with divCpGMod) = 22.34
Transitions / transversions = 2.17 (26/12)
Gap_init rate = 0.07 (13 / 178), avg. gap size = 1.15 (15 / 13)


2839 17.00 2.96 5.38 scaffold322|size364683 18399 19007 (345693) C rnd-5_family-51#Unknown (1177) 599 5 m_b1995s001i12 107001

  scaffold322|s      18399 TCTGCCTTGGAAACAACTCGCTTCCAGCGACAATGATAAAGAG--GAAGA 18446
                              ?    ? ?     ?  ?        ii i  i i  v   -- i   
C rnd-5_family-        599 TCTNCCTTNGNAACAANTCNCTTCCAGCAGCGATAACAACGAGCTGGAGA 550

  scaffold322|s      18447 ATACCAACAGC--------TTGCAGGCTTTTCGACATGAGTG-CCATGAC 18487
                             ?     ?  --------         i i v      ivi-  ii  i
C rnd-5_family-        549 ATNCCAACNGCATTGCAGATTGCAGGCTCTCCTACATGAAAAACCGCGAT 500

  scaffold322|s      18488 CAACGAGGGC-ATCAATGGAGCAGACAGCCTTATACTTCTCGTTCAGAGA 18536
                              ii    i-          ii   i--  i  i      v     i  
C rnd-5_family-        499 CAATAAGGGTGATCAATGGAGTGGACG--CTCATGCTTCTCCTTCAGGGA 452

  scaffold322|s      18537 GAAAGATTTATGGGCAAA-GTCCATTGCTTAATTCTAATGACCATTAATT 18585
                                     iv    i -      -i       ?       i       
C rnd-5_family-        451 GAAAGATTTACTGGCAGATGTCCAT-ACTTAATTNTAATGACTATTAATT 403

  scaffold322|s      18586 ATGCAGTGGATTAGCACAGAA-AAATGCATTCTACAAACAGATTCCA-TA 18633
                                 ??     i  i i ?-   i     i         v   i - v
C rnd-5_family-        402 ATGCAGNNGATTAACATAAANCAAACGCATTTTACAAACAGTTTCTACTT 353

  scaffold322|s      18634 TTTCATGTA-ATTACTTTTTCATTTCATTACTTTACAACTTCTGGTGAGT 18682
                                 -  -      v        i    iv     ?i   i  i vi 
C rnd-5_family-        352 TTTCAT-TACATTACTGTTTCATTTTATTATGTTACANTTTCCGGCGCAT 304

  scaffold322|s      18683 AAAC-GTGCTTTGCAGAAGCCCGACATTCCACCAACACAGGAAACCATAC 18731
                            vii- v       v       i                           
C rnd-5_family-        303 ATGTTGGGCTTTGCTGAAGCCCAACATTCCACCAACACAGGAAACCATAC 254

  scaffold322|s      18732 AGCACTTCTTTGTCTTGATGTAGGATGTAAGT-TTCTGCATTAATAGAAG 18780
                              i    i   i  i    i   iii  v  -       vi        
C rnd-5_family-        253 AGCGCTTCCTTGCCTCGATGCAGGGCATACGTCTTCTGCAGCAATAGAAG 204

  scaffold322|s      18781 ATTGGAGCCTCCAATTTGAGATGTGAAGGAGAAGGGCAGGCATTTCAATG 18830
                               iv i   v                      v  i      iv    
C rnd-5_family-        203 ATTGACGTCTCGAATTTGAGATGTGAAGGAGAAGCGCGGGCATTCAAATG 154

  scaffold322|s      18831 TTGAGGTGGTGGTGACAGTGATGGGGATGATAATGATGGAAGATGTTAGG 18880
                                       i   i             --------------------
C rnd-5_family-        153 TTGAGGTGGTGGCGACGGTGATGGGGATGA-------------------- 124

  scaffold322|s      18881 ATGATGGGTGATGATGGGCTGCAATGCTACGTATCAATTTTTGGTGTACA 18930
                           ----               v ?i i   v  i            i iivv
C rnd-5_family-        123 ----TGGGTGATGATGGGCGGNGACGCTCCGCATCAATTTTTGGCGCGAC 78

  scaffold322|s      18931 GGAGATGAGGGACAATTCTGGCACGAACAGCAAAAACAAGAAGCACCGCC 18980
                                         i       i     i  v    v ?i?  i i  v 
C rnd-5_family-         77 GGAGATGAGGGACAGTTCTGGCGCGAACGGCCAAAAAANANAGTATCGAC 28

  scaffold322|s      18981 CTAAAACCTAAACAGTAAATAGCCAAG 19007
                           ----iv     v           v   
C rnd-5_family-         27 ----GCCCTAATCAGTAAATAGCGAAG 5

Matrix = 20p43g.matrix
Kimura (with divCpGMod) = 16.39
Transitions / transversions = 2.38 (69/29)
Gap_init rate = 0.07 (42 / 608), avg. gap size = 1.19 (50 / 42)

736 15.30 1.70 7.19 scaffold322|size364683 18938 19113 (345587) C rnd-5_family-884#Unknown (139) 167 1 m_b1995s001i14 107001

  scaffold322|s      18938 AGGGACAATTCTGGCACGAACAGC--AAAAACA-AGAAGCACCGCCCTAA 18984
                                  i  i    i        --     i -  v v  v       i
C rnd-5_family-        167 AGGGACAGTTTTGGCGCGAACAGCCAAAAAATACAGTACCAACGCCCTAG 118

  scaffold322|s      18985 AACCTAAACAGTAAATAGCCAAGATAGTTATCAATTTTGACATGGAGGCT 19034
                            --i -----         v      vv   ---    i    ?      
C rnd-5_family-        117 A--TT-----GTAAATAGCAAAGATACATAT---TTTTAACATNGAGGCT 78

  scaffold322|s      19035 ACATTATCTTCATCCCAAGCATAAGACCCTCCAAATATGTATCTTTTCAC 19084
                           v  i  v    i iv-i         i    ?    vv         v  
C rnd-5_family-         77 TCACTAACTTCGTTG-GAGCATAAGATCCTCNAAATTGGTATCTTTTGAC 29

  scaffold322|s      19085 ATTTGGGGGGACTTATAAACCAATTTTTA 19113
                                -      i                
C rnd-5_family-         28 ATTTG-GGGGACCTATAAACCAATTTTTA 1

Matrix = 20p43g.matrix
Kimura (with divCpGMod) = 15.94
Transitions / transversions = 1.08 (13/12)
Gap_init rate = 0.08 (14 / 175), avg. gap size = 1.07 (15 / 14)


261 12.50 8.93 0.00 scaffold322|size364683 19139 19194 (345506) rnd-4_family-390#Unknown 3 63 (2) m_b1995s001i15 107003

  scaffold322|s      19139 AACAGGGGAATCGCCAAATACTTGG---GAA-ACA-AGGAATCTGTAGAA 19183
                              v               vii   ---  ?-   -              
  rnd-4_family-          3 AACCGGGGAATCGCCAAATTTCTGGTATGANTACATAGGAATCTGTAGAA 52

  scaffold322|s      19184 TTACCAAGATA 19194
                            ii    i   
  rnd-4_family-         53 TCGCCAAAATA 63

Matrix = 20p43g.matrix
Kimura (with divCpGMod) = 11.92
Transitions / transversions = 2.50 (5/2)
Gap_init rate = 0.05 (3 / 55), avg. gap size = 1.67 (5 / 3)


1555 22.29 0.98 5.88 scaffold322|size364683 19528 19937 (344763) C scaffold170|size558746_(dbseq-nr_246)_[277812,288266]#LTR/Gypsy (5829) 4626 4236 m_b1995s001i16 107004

  scaffold322|s      19528 CACTTCAAACAAAAAACTCTGGTACCCTGGCTGTAAACTTGAGTTTATAG 19577
                               v            v i    v   vv i   v   i    v  i  
C scaffold170|s       4626 CACTGCAAACAAAAAACACCGGTAACCTCCCCGTACACTCGAGTGTACAG 4577

  scaffold322|s      19578 GAGGCTTACTGGAGCTCCACTGAATGGTACATTCTGGTAACCCAACTGTA 19627
                            ii v    i     i  - v        iv   i       ivvvv   
C scaffold170|s       4576 GGAGGTTACCGGAGCCCC-CGGAATGGTATCTTCCGGTAACCTCCGGGTA 4528

  scaffold322|s      19628 CATTTCAGTAACTCTACGGTACACT-GTGCAGAGTAGAGTTACCAAAGTA 19676
                             i   v     i  v     v   -   i vi v  i      ii   v
C scaffold170|s       4527 CACTTCTGTAACCCTCCGGTAAACTAGTGTACGGGAGGGTTACCGGAGTC 4478

  scaffold322|s      19677 CACCGGTGGGTTGTTTGTCATTCCAGACAAAAATCAGTGTTTGCGTGTAT 19726
                           i     vi    iiiv vv   iv    v  i vv  iv  iivi v   
C scaffold170|s       4477 TACCGGGAGGTTACCGGAAATTTGAGACCAAGAGGAGCTTTCAGATTTAT 4428

  scaffold322|s      19727 TTCTACTTACAGAAAGAATTGGTACTTTT--ACAGGAAAACAGACTTCTC 19774
                                 v   iiv i              --                   
C scaffold170|s       4427 TTCTACGTACGATAGGAATTGGTACTTTTTTACAGGAAAACAGACTTCTC 4378

  scaffold322|s      19775 AGGAAGATATAGAATGGATATCAATCTAAATAGAGGCTATAACTACATTA 19824
                             v   viv      vi            v   v          i     
C scaffold170|s       4377 AGTAAGTCTTAGAATCAATATCAATCTAATTAGTGGCTATAACTGCATTA 4328

  scaffold322|s      19825 CATAGTAGCT-AAAAAATGTTTATTTGTGTTATACTTTGGTGGGGTTACT 19873
                            v       i-            iiv   vi --------------   i
C scaffold170|s       4327 CTTAGTAGCCAAAAAAATGTTTACCGGTGGCA--------------TACC 4292

  scaffold322|s      19874 GGAAGTGTACATGTGCAGGAGGGTTACCTGAAGTGTACGGGAGGGTAACC 19923
                                   --   ----       v   v                     
C scaffold170|s       4291 GGAAGTGT--ATG----GGAGGGTAACCGGAAGTGTACGGGAGGGTAACC 4248

  scaffold322|s      19924 GGGTTGGGTTACGG 19937
                             i--i        
C scaffold170|s       4247 GGA--AGGTTACGG 4236

Matrix = 20p43g.matrix
Kimura (with divCpGMod) = 22.85
Transitions / transversions = 0.95 (42/44)
Gap_init rate = 0.06 (26 / 409), avg. gap size = 1.04 (27 / 26)


460 31.14 5.43 8.38 scaffold322|size364683 19610 19977 (344723) rnd-5_family-2623#Unknown 1 358 (0) m_b1995s001i17 107005

  scaffold322|s      19610 TCTGGTAACCCAACTGT-ACATTTCAGTAACTCTACGGTAC-ACTGTGCA 19657
                             ii     i iv ii -i  i   v?    i v       - iv   i 
  rnd-5_family-          1 TCCAGTAACTCGCCCATTGCACTTCCNTAACCCAACGGTACCATAGTGTA 50

  scaffold322|s      19658 GAGTAGAGTTACCAAAGTACACCGGTGGGTTGTTTGTCATTCCAGACAAA 19707
                           vi  vvi i   vi    ii  v  i i   iiiv?iv i iv vi v  
  rnd-5_family-         51 CGGTTTGGCTACGGAAGTGTACGGGCGAGTTACCGNCGACTTGACGCCAA 100

  scaffold322|s      19708 AATCAGTGTTTGCGTGTATTT---CTACTTACAGAAAGAATTGGTACTTT 19754
                            ii  vv--  i   -i    ---    v  iiii i          vvv
  rnd-5_family-        101 AGCCACA--TTACGT-CATTTATTCTACGTATGAGAGGAATTGGTACAAA 147

  scaffold322|s      19755 --TACAGGAAAACAGACTTCTCAGGAAGATATAGAATGGATATCAATCTA 19802
                           --    i      v        i v   vv       v    vii  ii 
  rnd-5_family-        148 AATACAAGAAAACCGACTTCTCGGTAAGTAATAGAATCGATAATGATTCA 197

  scaffold322|s      19803 AATAGAGGCTATAACTACATTACATAGTAGCTAAAAAATGTTTATTTGTG 19852
                           v    vvv     viviiv   i    ivv       -      i-----
  rnd-5_family-        198 TATAGCCTCTATATTAGTCTTATATAGCTCCTAAAAA-TGTTTAC----- 241

  scaffold322|s      19853 TTATACTTTGGTGGGGTTACTGGAAGTGTACATGTGCAGGAGGGTTACCT 19902
                           ---------  vv  ii          i   i-  v-----       vv
  rnd-5_family-        242 ---------GGGCGGACTACTGGAAGTATACG-GTT-----GGGTTACGG 276

  scaffold322|s      19903 GAAGTGTACGGGAGGGTAACCGG--------GTTGGGTTACGGTACCGCT 19944
                               i      vv    v  i  --------            ------ 
  rnd-5_family-        277 GAAGCGTACGGTTGGGTTACTGGAAGCTACGGTTGGGTTACGG------T 320

  scaffold322|s      19945 TGACTACAGGAT-----AGTGTACAATTGGGCTATGGG 19977
                            v v   v    -----       ii  v i   ii  
  rnd-5_family-        321 TTAGTACCGGATACCCAAGTGTACGGTTCGACTACAGG 358

Matrix = 20p43g.matrix
Kimura (with divCpGMod) = 35.98
Transitions / transversions = 1.23 (58/47)
Gap_init rate = 0.10 (36 / 367), avg. gap size = 1.39 (50 / 36)


1243 14.78 3.16 5.00 scaffold322|size364683 19955 20239 (344461) rnd-1_family-365#Unknown 1 280 (1) m_b1995s001i18 107006

  scaffold322|s      19955 ATAGTGTACAATTGGGCTATGGGAGTGTAGGTAAAAGCTATGGTTCACAC 20004
                                   vv       ----     --    iv            i   
  rnd-1_family-          1 ATAGTGTAACATTGGGC----GGAGT--AGGTGCAAGCTATGGTTCGCAC 44

  scaffold322|s      20005 TCCAATAATT-TGTT-TACTACAATGATTACATACAAGTACAATACTGAT 20052
                            ---  v   -  i -     v   i      i i -     - v  i  
  rnd-1_family-         45 T---ATTATTATGCTCTACTAGAATAATTACACATA-GTACA-TCCTAAT 89

  scaffold322|s      20053 TTT----GGAACGGCCCCTTCATCCCCCCAAA-AATGAGCCAGAAAAGCC 20097
                           i i----i i? v            i      -        v?       
  rnd-1_family-         90 CTCTTCCAGGNCCGCCCCTTCATCCTCCCAAAGAATGAGCCTNAAAAGCC 139

  scaffold322|s      20098 ACACCCTGCCAAATTTCAGCCCCACACTAAAAAATGCTACCATTCACCAT 20147
                                                       -     i      iivv     
  rnd-1_family-        140 ACACCCTGCCAAATTTCAGCCCCACACT-AAAAACGCTACCGCGGACCAT 188

  scaffold322|s      20148 CTCCACCAAAATGAAGAC-TGATTTTTTCTACACACCACCAACACTATAT 20196
                            iv      v iv     -        iv i       v      --   
  rnd-1_family-        189 CCGCACCAACACTAAGACTTGATTTTTCGTGCACACCAACAACAC--TAT 236

  scaffold322|s      20197 TGCGATGAAATGATAATAATA-AAAGTTAATTGTAATTCAAATA 20239
                              i   v    ii     v -i          ?          
  rnd-1_family-        237 TGCAATGTAATGGCAATAAAAGGAAGTTAATTGNAATTCAAATA 280

Matrix = 20p43g.matrix
Kimura (with divCpGMod) = 14.22
Transitions / transversions = 1.35 (23/17)
Gap_init rate = 0.07 (20 / 284), avg. gap size = 1.15 (23 / 20)


1260 27.94 9.94 5.15 scaffold322|size364683 20273 21238 (343462) C scaffold170|size558746_(dbseq-nr_246)_[277812,288266]#LTR/Gypsy (7177) 3278 2269 m_b1995s001i19 107004

  scaffold322|s      20273 CCAAAGTCAGTCTGCTGGCCAAGTTGTGGCTATT---CCAGTGGAGAGAT 20319
                             v  v        iv i ii    vi   v   ---     ----   i
C scaffold170|s       3278 CCTAACTCAGTCTGTGGACTGAGTTTCGGCGATTTTGCCAGT----AGAC 3233

  scaffold322|s      20320 CAG-AAATATTTAATTGAAAAA---TAAGTTGTACTGAA-AGAATCAGT- 20363
                            v -  v  v            ---   vv   ii   i- v   -   -
C scaffold170|s       3232 CTGTAACTAATTAATTGAAAAAAATTAACATGTGTTGAGTACAAT-AGTG 3184

  scaffold322|s      20364 ---AGAAAGGTGGAGTCCATGAAAGCTCATCTTTCGTATATACC--CCAC 20408
                           --- i    i  - v i      vi    i iiiviv       --    
C scaffold170|s       3183 TGAAAAAAGATG-ATTTCATGAATACTCACCCCCAAAATATACCGGCCAC 3135

  scaffold322|s      20409 TGCAGCCTATTGTTGTTGTCTATGCAGCAATCCAGAGCGGGAGGTCGAAC 20458
                              --- v      v   viv iiii  i     ii  i i v i v   
C scaffold170|s       3134 TGC---CAATTGTTCTTGGTAACATGGCGATCCAAGGCAGAATGCCTAAC 3088

  scaffold322|s      20459 TCAGTCAGTGGGCTGAGTTTTGGTCTTTCCCATAATAGGACAGGACTGTA 20508
                                 v    i        i  ivv  i v ivi  -   ----     
C scaffold170|s       3087 TCAGTCTGTGGACTGAGTTTCGGCGATTTCGACCGTA-GAC----CTGTA 3043

  scaffold322|s      20509 AGCATTCAATTGAACACTTATTT-CTTGT-GTGAG-ATAA----ATA-AA 20550
                            vi   i       - v v   v- v   -     -   i----i  -  
C scaffold170|s       3042 ACTATTTAATTGAA-AATGATTGACATGTGGTGAGTATAGTGGTGTAGAA 2994

  scaffold322|s      20551 CATTAA-------AAATA--CGAGCCCC------TGCCTGTTGTTG---- 20581
                              v  -------     --iv v    ------ i  v i  i  ----
C scaffold170|s       2993 CATGAAGAGTTTTAAATATCTTACCCCCACAATATACCGGCTGCTGCCAA 2944

  scaffold322|s      20582 TTG-TCTAGGCAACAATGCTG-----GGTGGGAGGCCAAGCTTA------ 20619
                              -   v       vv  v -----  i  i v   v i  i ------
C scaffold170|s       2943 TTGTTCTTGGCAACATGGCGGTCCAAGGCGGAATGCCTAACTCAGTCTGT 2894

  scaffold322|s      20620 GTCTGTGGGCTGAGTTACA--GATGTCCCCATGATAGGACGGCCAGTAAT 20667
                                  ii       v i--   v iv   --i   iv v iv v    
C scaffold170|s       2893 GTCTGTGAACTGAGTTTCGGCGATTTTGCCA--GTAGACCTGTAACTAAT 2846

  scaffold322|s      20668 TAATTAAAAAAATTG----TGATGTT-AGCAAAGATCATCGGT-AAAACA 20711
                                i      v  ----  -    -    v -  vi --  -    v 
C scaffold170|s       2845 TAATTGAAAAAAATGAACATG-TGTTGAGCACA-ATAGT--GTGAAAAAA 2800

  scaffold322|s      20712 GGTGAAGGAACTAAAAACTAACCTTCATAAAGTACCCGCTGCTGTCTATT 20761
                            i   ivvv - i      v   ii  v  vi    v  i    i v   
C scaffold170|s       2799 GATGAGTTCA-TGAAAACTCACCCCCAAAATATACCGGCCGCTGCCAATT 2751

  scaffold322|s      20762 GTTGTTGTCTAGGCAACAATGCAGGGCAGGAGGCCAAAACCAATCAGTGG 20811
                              v   v v vi ii ii v  iv  i i v   v  vi  i  v    
C scaffold170|s       2750 GTTCTTGGCAACACGGCGGTCCAATGCGGAATGCCTAACTCAGTCTGTGG 2701

  scaffold322|s      20812 GCTGAGTTATGGCCGTT---CTTGTGATCGGACGGCAACTATTCAATTGA 20858
                           i       vi   vi  --- ii  -  v iv v i       i     -
C scaffold170|s       2700 ACTGAGTTTCGGCAATTTTGCCCGT-ATAGACCTGTAACTATTTAATTG- 2653

  scaffold322|s      20859 ATTTTTTTGATATTATCAAAAGAACATG-GGTAAA-ACA--GGTGAAGGA 20904
                           --------  v -----     i  i  -   i i- i --    v  i 
C scaffold170|s       2652 --------GAAA-----AAAAGGACGTGTGGTGAGTATAGTGGTGTAGAA 2616

  scaffold322|s      20905 AATAAAAA-----------CTCACCTTCATAAATTATCCGCC-CTGCCTA 20942
                           v  i  i -----------  i   ii  i  vv  i v  i-     v 
C scaffold170|s       2615 CATGAAGAGTTTTAAATATCTTACCCCCACAATATACCGGCTGCTGCCAA 2566

  scaffold322|s      20943 TTGTTGTTGGCTAAGGGGCTACGCAGGGCTGGAGGCCAAACTCAGTCTGC 20992
                                      v viv   viiv  i   v i v   v           i
C scaffold170|s       2565 TTGTTGTTGGCAACATGGCGGTCCAAGGCAGAATGCCTAACTCAGTCTGT 2516

  scaffold322|s      20993 GGGCTGGGTTATGGCCATTCCTGTGATAGGATGGCAGGTA-TTAATTT-- 21039
                             i   i   v  i v   i vv  i    viv   iv  -      v--
C scaffold170|s       2515 GGACTGAGTTTTGACGATTTCGCTGGTAGGCCTGCAACTATTTAATTGAA 2466

  scaffold322|s      21040 --CAATTTTTTGTGTGATGTTAGCGAAAGAACATGGGTAAAACAGGTGAA 21087
                           --v     vii     i  --  i--- v  i  -v   i   ------ 
C scaffold170|s       2465 AAAAATTTGCCGTGTGGTG--AGT---ATAATAT-TGTAGAAC------A 2428

  scaffold322|s      21088 GGAAAGAA----GA--ACTTGCCTTC-ATATATTACCCTCCACTGCCTAC 21130
                           i  v i  ----  --   ii  ii - v   -    vv  i     v i
C scaffold170|s       2427 AGACAAAATCTTGATTACTCACCCCCAAAATA-TACCGGCCGCTGCCAAT 2379

  scaffold322|s      21131 TGTTGTTGACAAAGGGGCAATGCAGGGTGGGCTGCCGAACTCAAGTTGTG 21180
                               v   i   viv   ii    i  i   vv vvv      ivi    
C scaffold170|s       2378 TGTTCTTGGCAACACGGCGGTGCAAGGCGGGAGGGATAACTCAGTCTGTG 2329

  scaffold322|s      21181 GGCTGTGTTTTTGCCATTCCCATGATGGGATGGTGCGGTAACAAGT---- 21226
                            i   v    iv   i             -i    v    v -   ----
C scaffold170|s       2328 GACTGAGTTTCGGCCGTTCCCATGATGGG-CGGTGAGGTATC-AGTGATG 2281

  scaffold322|s      21227 TAATTGAAAAGA 21238
                                     i 
C scaffold170|s       2280 TAATTGAAAAAA 2269

Matrix = 20p43g.matrix
Kimura (with divCpGMod) = 32.13
Transitions / transversions = 1.13 (136/120)
Gap_init rate = 0.09 (88 / 965), avg. gap size = 1.68 (148 / 88)


417 23.43 7.27 1.72 scaffold322|size364683 21352 21516 (343184) C rnd-1_family-628#Unknown (1) 1045 872 m_b1995s001i20 107007

  scaffold322|s      21352 ATGAAATGTTT-ATT---CAAAAAATTATGTCGTATTTTAGTGCAGTTAA 21397
                               v      -   ---   v  i ---   v      iiiv v     
C rnd-1_family-       1045 ATGACATGTTTTATTGACCAATAAGT---GTCTTATTTTGACTCTGTTAA 999

  scaffold322|s      21398 TGTTTCAAA---ATACACAGACGAGACTTCATACATTCAGTATA---GAT 21441
                             i  i v ---   i      v v  vv        i i  v --- i 
C rnd-1_family-        998 TGCTTTACATCAATATACAGACTACACAACATACATTTAATAAAAGTGGT 949

  scaffold322|s      21442 TGAATTAATTTTCATGATATTAGACATACAATGTGCCATTCAGTGGTT-A 21490
                           v          v i  iv  v  vi  i vvii      v        - 
C rnd-1_family-        948 AGAATTAATTTACGTGGGATAAGCTATGCTTCATGCCATGCAGTGGTTGA 899

  scaffold322|s      21491 ATAGGGG-ACATAACCCAACATCATGA 21516
                                  -    v        iv    
C rnd-1_family-        898 ATAGGGGAACATCACCCAACACGATGA 872

Matrix = 20p43g.matrix
Kimura (with divCpGMod) = 26.59
Transitions / transversions = 0.81 (17/21)
Gap_init rate = 0.05 (9 / 164), avg. gap size = 1.67 (15 / 9)


281 18.99 1.85 12.24 scaffold322|size364683 21572 21679 (343021) rnd-4_family-169#RC/Helitron 86 183 (8070) m_b1995s001i21 107008

  scaffold322|s      21572 TTTCTCCTTCTCCTTCTCCTGTGAGAC--TTTTTCACCTTTGACCAGTAC 21619
                              ii      i     i v       --        i    i i v  i
  rnd-4_family-         86 TTTTCCCTTCTTCTTCTTCAGTGAGACGCTTTTTCACTTTTGGCTATTAT 135

  scaffold322|s      21620 AGGTAAGAAAGACATATTTAGTATGTCTTGAAGCAAAATAACTGTAAATA 21669
                           ?    ------    i-- i?   v   i---  -  ?  v         
  rnd-4_family-        136 NGGTA------ACATG--TGNTATTTCTC---GC-AANTACCTGTAAATA 173

  scaffold322|s      21670 ATTAATTTTT 21679
                            v vi     
  rnd-4_family-        174 AGTTGTTTTT 183

Matrix = 20p43g.matrix
Kimura (with divCpGMod) = 21.52
Transitions / transversions = 2.00 (12/6)
Gap_init rate = 0.12 (13 / 107), avg. gap size = 1.08 (14 / 13)


398 13.09 4.71 1.14 scaffold322|size364683 21593 21677 (343023) C rnd-1_family-571#Unknown (0) 88 1 m_b1995s001i22 107009

  scaffold322|s      21593 TGAGAC--TTTTTCACCT-TTGACCAGTACAGGTAAGAAAGACATATTTA 21639
                                 --     i v  -     i i  i               -    
C rnd-1_family-         88 TGAGACAGTTTTTTAACTATTGACTAATATAGGTAAGAAAGACAT-TTTA 40

  scaffold322|s      21640 GTATGTCTTGAAGCA-AAATAACTGTAAATAATTAATTT 21677
                                i        i-  v  v          v v    
C rnd-1_family-         39 GTATGCCTTGAAGCGTAATTACCTGTAAATAAATTATTT 1

Matrix = 20p43g.matrix
Kimura (with divCpGMod) = 13.15
Transitions / transversions = 1.20 (6/5)
Gap_init rate = 0.05 (4 / 84), avg. gap size = 1.25 (5 / 4)


375 19.21 3.11 13.71 scaffold322|size364683 21673 21865 (342835) rnd-4_family-169#RC/Helitron 83 257 (7996) m_b1995s001i23 107010

  scaffold322|s      21673 AATTTTTCCTTTCTTCTTCTCC--TAAGTCACGTCCTTCTCCTTAGTGTT 21720
                                    i          i -- i  --   --------   ----- 
  rnd-4_family-         83 AATTTTTCCCTTCTTCTTCTTCAGTGAG--ACG--------CTT-----T 117

  scaffold322|s      21721 TTCACCTTTGACAATAACAGGTACTTCAAGGATGTG--AGTAAACATGAT 21768
                                i    i v  v i?    vi------     -- v vvv iii ?
  rnd-4_family-        118 TTCACTTTTGGCTATTATNGGTAAC------ATGTGNTATTTCTCGCAAN 161

  scaffold322|s      21769 TACCTGTAAATAGTAATTATTTTC-TGTTTCACCAACATGGGTAGTCA-T 21816
                                       -- i  i    i-     v  vvi            - 
  rnd-4_family-        162 TACCTGTAAATA--AGTTGTTTTTGTGTTTGACATGCATGGGTAGTCATT 209

  scaffold322|s      21817 AATGTTTTGATTTTTGCTTACCTTTAAAATTGTATCAAATGTCGAATAT 21865
                           i  v       ? v  v            v i    v  v?  -   ? 
  rnd-4_family-        210 GATCTTTTGATNTGTGGTTACCTTTAAAAATATATCTAAANTC-AATNT 257

Matrix = 20p43g.matrix
Kimura (with divCpGMod) = 21.97
Transitions / transversions = 1.00 (16/16)
Gap_init rate = 0.15 (28 / 192), avg. gap size = 1.07 (30 / 28)


787 25.07 7.33 1.58 scaffold322|size364683 21715 22014 (342686) rnd-1_family-26#Unknown 8 324 (0) m_b1995s001i24 107011

  scaffold322|s      21715 AGTGTTTTCACCTTTGACAATAACAGGTACTTCAAGGATGTGAGTAAACA 21764
                              v       i   vi v              v vi--  i  iv? vi
  rnd-1_family-          8 AGTTTTTTCACTTTTTGCCATAACAGGTACTTCCACA--GTAAGCTNAAG 55

  scaffold322|s      21765 TGA--TTACCTGTAAATAGT-AATTATTTTCTGTTTCACCAACATGGGTA 21811
                           i  --             i -    --    v v  v  vv         
  rnd-1_family-         56 CGAACTTACCTGTAAATAATTAATT--TTTCGGGTTGACGTACATGGGTA 103

  scaffold322|s      21812 GTCATAATGTTTTGATTTTTGCTTACCTTTAAAATTGTATCAAATGTCGA 21861
                                v          i i  i              i    vv  v  i 
  rnd-1_family-        104 GTCATCATGTTTTGATCTCTGTTTACCTTTAAAATTATATCTTATTTCAA 153

  scaffold322|s      21862 ATATTGATGTGTT--CATGC-ATTCATGTGC-AAG---GCAATGCACACA 21904
                            v  v ii i   -- i   - vv ii i  -   ---  i v  i   i
  rnd-1_family-        154 AAATGGGCGCGTTCGCGTGCGAGGCGCGCGCGAAGCGCGCGAGGCGCACG 203

  scaffold322|s      21905 C---------CAACCAAGCTTTGACAGTCCCC--CACTATTAAAGTAAAT 21943
                            ---------    i    v v    iv  v --i i v     viv vv
  rnd-1_family-        204 CGCCCATTTACAACTAAGCGTAGACAAGCCACTTTATTTTTAAACCTACG 253

  scaffold322|s      21944 ACTTCCTCCATTCCAATG-ATTCTACTTCTGTCTAACTTGATGCAAAACA 21992
                                   ii  i v i -   vi -         i  i v i     v 
  rnd-1_family-        254 ACTTCCTCTGTTTCTACGAATTGCA-TTCTGTCTAGCTCGCTACAAAAAA 302

  scaffold322|s      21993 TCTTGCATTGGCTCCAAGTAAT 22014
                                  vi    v v      
  rnd-1_family-        303 TCTTGCAGCGGCTGCTAGTAAT 324

Matrix = 20p43g.matrix
Kimura (with divCpGMod) = 24.94
Transitions / transversions = 1.00 (37/37)
Gap_init rate = 0.05 (14 / 299), avg. gap size = 1.93 (27 / 14)


260 20.37 0.00 0.00 scaffold322|size364683 21969 22022 (342678) C rnd-1_family-81#Unknown (27) 169 116 m_b1995s001i25 107012

  scaffold322|s      21969 TTCTGTCTAACTTGATGCAAAACATCTTGCATTGGCTCCAAGTAATTATT 22018
                                    i  i v i     v        vi    v vi         
C rnd-1_family-        169 TTCTGTCTAGCTCGCTACAAAAAATCTTGCAGCGGCTGCTGGTAATTATT 120

  scaffold322|s      22019 TTTT 22022
                            v  
C rnd-1_family-        119 TATT 116

Matrix = 20p43g.matrix
Kimura (with divCpGMod) = 19.33
Transitions / transversions = 0.83 (5/6)
Gap_init rate = 0.00 (0 / 53), avg. gap size = 0.0 (0 / 0)


245 28.33 6.94 5.11 scaffold322|size364683 22852 23197 (341503) C rnd-4_family-98#DNA/hAT-Tag1 (4042) 1193 842 m_b1995s001i26 107013

  scaffold322|s      22852 CACCTGCTGCTGTTGGCTTCGTGGTGTTGTGGGATAGGACTTGGAGTTGG 22901
                              i     i  i  --    i v  vv v i i?   i v? v- ?iv 
C rnd-4_family-       1193 CACTTGCTGTTGCTG--TTCGCGTTGGGGGGAGGNAGGGCGNGT-GNCCG 1147

  scaffold322|s      22902 AGCTTCACTTAGTTGACTGAGAAATG-ATGATGTGGGTGGAA-CAACTG- 22948
                            ?   ?iv i? ?v i     ?? i - ? i -i v ?   i- iiv  -
C rnd-4_family-       1146 ANCTTNGGTCNGNGGGCTGAGNNACGGANGGT-CGCGNGGAGTCGGGTGG 1098

  scaffold322|s      22949 TACCTATTTAATTGAAATAAGTTAATGAGTTGCTGCAT--CCAAATGTGG 22996
                             vv?   i  ?  i  -     v- v  v  --i   -- v  i iivv
C rnd-4_family-       1097 TAAGNATTCAANTGGAA-AAGTTT-TCAGGTG--ACATTACGAAGTACTT 1052

  scaffold322|s      22997 AGAAA-GAAGGGGCAGAAAGA---CTCTGACCTTCATGTCTGTATAGCTG 23042
                           v    -       v  i    --- v  v     v viv vivv i   i
C rnd-4_family-       1051 TGAAATGAAGGGGAAGGAAGAGAACACTTACCTTAAAAACGAACTGGCTA 1002

  scaffold322|s      23043 TGAGATGTTGTTGTTGGCATCATGATGGGATG--GGTCAGAC--TTGA-- 23086
                           iv  v          v    --   v    v --  v   i --i   --
C rnd-4_family-       1001 CTAGCTGTTGTTGTTTGCAT--TGAGGGGAGGGAGGGCAGGCGGCTGAAT 954

  scaffold322|s      23087 -AAAGCTTCAGTTGGTTGACTTAGTAATTATGATCCTTGTGGAGCAACTG 23135
                           - i    ---  v  i  ----  i   vv    i vi      viiiv 
C rnd-4_family-        953 CAGAGCT---GTGGGCTG----AGCAATGCTGATTCGCGTGGAGGGGTGG 911

  scaffold322|s      23136 TAAGTGTTTAATTGGAAAAATATTTGAGTTGTTATGGGAGAAAAC----- 23180
                                i       vi     -    v     vii  iv i     -----
C rnd-4_family-        910 TAAGTATTTAATTCAAAAAA-ATTTCAGTTGACGTGACAAAAAACTTTGA 862

  scaffold322|s      23181 -ATG--GGGAAAGGGGGAAA 23197
                           -   --   i     i  i 
C rnd-4_family-        861 AATGAAGGGGAAGGGAGAGA 842

Matrix = 20p43g.matrix
Kimura (with divCpGMod) = 35.02
Transitions / transversions = 1.07 (48/45)
Gap_init rate = 0.09 (31 / 345), avg. gap size = 1.35 (42 / 31)

233 33.99 7.01 3.89 scaffold322|size364683 22998 23496 (341204) C rnd-4_family-98#DNA/hAT-Tag1 (4409) 826 313 m_b1995s001i28 107013

  scaffold322|s      22998 GAAA-GAAGGGGCAGAAAGA---CTCTGACCTTCATGTCTGTATAGCTGT 23043
                               -       v  ii   ---    v     v viv iivvii   ii
C rnd-4_family-        826 GAAATGAAGGGGAAGGGAGAGAACTCTTACCTTAAGAACCAACCGGCTAC 777

  scaffold322|s      23044 GAGATGTTGTTGTTGGCATCATGATGGGATGG--GTCAGACTTGAAAAGC 23091
                           vv v       v  vi   --  iv    v  -- v i --i    ----
C rnd-4_family-        776 TTGCTGTTGTTCTTCACAT--TGGGGGGAGGGAGGGCGG--CTGAA---- 735

  scaffold322|s      23092 TTCAGTTGGTTGACTTAGTAATTATGATCCTTGTGGAGCAACTGTAAGTG 23141
                             vii iv  v i iv  i  iv    vi  i      viiiv      i
C rnd-4_family-        734 TTAGATCTGTGGGCCGAGCAACGATGAATCTCGTGGAGGGGTGGTAAGTA 685

  scaffold322|s      23142 TTTAATTGGAAAAATATTTGAGTTGTTATGGGAGAAAACATGGGGA--AA 23189
                                   i v  ii-   v     vi   iv i     v v ii --  
C rnd-4_family-        684 TTTAATTGAACAAGC-TTTCAGTTGACATGACAAAAAACTTTGAAATGAA 636

  scaffold322|s      23190 GGGGGAAATAAAATACTTTTATAGCTC----ATCA--TTGGTG-TGGCTG 23232
                               i iiv i iv   i   i--  i---- i  --i  v i- v    
C rnd-4_family-        635 GGGGAAGGGAGAGAACTCTTAC--CTTAAGAACCAACCTGCTACTTGCTG 588

  scaffold322|s      23233 TGAGCTGTT---GTTGTTGGCAATGAGGTTTGGTCATCTGAATTCAGTCT 23279
                            v -i v  ---    vv  v iv    -vi  v iv       vii   
C rnd-4_family-        587 TTA-TTCTTCACGTTGGGGGGAGGGAGG-GCGGGCGGCTGAATTAGATCT 540

  scaffold322|s      23280 GTGGACTGAGGGGTGTCAAT---TCCTGTCGAGTCATTGTAAGTGTTTAA 23326
                               i i  --- iiv    ---  ii  v   vvi v      i     
C rnd-4_family-        539 GTGGGCCGA---GCAACAATGAATCTCGTGGAGGAGTGGTAAGTATTTAA 493

  scaffold322|s      23327 TGGAAAAAA--TGTCAGGAGCTGTGATGAACTCTTTTGAAATGCAGCAG- 23373
                            v       --      vv vi v  ii  vv -         v  vi -
C rnd-4_family-        492 TTGAAAAAAATTGTCAGTTGACGAGACAAAAAC-TTTGAAATGAAGGGGA 444

  scaffold322|s      23374 -GGGAATACAATCTGAGCTCCTCGTTGTACCTCTTGATAGCTGT--TTG- 23419
                           -    iviv v   v v  ivvvivi v   vv iiv       --   -
C rnd-4_family-        443 AGGGAGAGGACTCTTACCTTAAGAACGAACCGGTCACTAGCTGTTGTTGT 394

  scaffold322|s      23420 --GCATT-----GAGGGAGGGGTGCTTGTTGTCTGAATTCAGTCCATGGA 23462
                           --  i  -----         vv v v vi v       vii  ii   i
C rnd-4_family-        393 TCGCGTTAAGGGGAGGGAGGGCGGGTGGGCGGCTGAATTAGATCTGTGGG 344

  scaffold322|s      23463 CTGAGGGGCAGAGATTCCTGTGGAATCGGGGTAG 23496
                            i   vii ii   v  i      ---     i 
C rnd-4_family-        343 CCGAGCAACGAAGAATCTTGTGGA---GGGGTGG 313

Matrix = 20p43g.matrix
Kimura (with divCpGMod) = 40.71
Transitions / transversions = 1.06 (84/79)
Gap_init rate = 0.07 (35 / 498), avg. gap size = 1.57 (55 / 35)


404 30.12 4.57 8.93 scaffold322|size364683 22905 23429 (341271) C rnd-1_family-235#LINE/Tad1 (610) 504 1 m_b1995s001i27 107014

  scaffold322|s      22905 TTCACTTAGTTGACTGAGAAATGATGATGTGGGTGGAACAACTGTACCTA 22954
                               v iv  v       viii ii   vivv     i viiv   vv  
C rnd-1_family-        504 TTCAGTCTGTGGACTGAGTGGCGGCGATTCCCGTGGAGCCGTGGTAAGTA 455

  scaffold322|s      22955 TTTAATTGAAATAA----GTTA-ATGAGTTGCTGCATCCAAATGTGGAGA 22999
                           v  ?       v  ----? i -    --i v  ? vvv   ii v iv 
C rnd-1_family-        454 ATTNATTGAAAAAAATATNTCAGATGA--CGGTGNAGGAAAACATTGGTA 407

  scaffold322|s      23000 AAGAAGGGGCAGAAAGA---CTCTGACCTTCATGTCTGTATAGCTGTGAG 23046
                             -     vv  i    ---    v    i vi? ivv viv    vv  
C rnd-1_family-        406 AA-AAGGGCAAGGAAGAGAACTCTTACCTCCTCNTTGTTCCTGCTGGTAG 358

  scaffold322|s      23047 ATGTTGTTGTTGGCATCATGATGGGATGG-GTCAGACTTGAAAAGCTTCA 23095
                           v  v  ? v     ii---  -    v  -   i---------       
C rnd-1_family-        357 CTGATGNTTTTGGCGC---GA-GGGAGGGCGTCG---------AGCTTCA 321

  scaffold322|s      23096 GTTGGTTGACTTAGTAATTATGATCCTTGTGGAGCAACTGTAAGTGTTTA 23145
                             iv  v    v  iiiivii   i ii       v?iv ?    i? ? 
C rnd-1_family-        320 GTCTGTGGACTGAGCGGCGGCGATTCCCGTGGAGCCNTGGNAAGTANTNA 271

  scaffold322|s      23146 ATTG-GAAAAATAT--TTGAGTTGTTATGG---GAGAAAACATGGGGAAA 23189
                               -i        --   ----  v    ---ii        vv v ? 
C rnd-1_family-        270 ATTGAAAAAAATATCCTTG----GTGATGGCGCAGGAAAACATTTGTANA 225

  scaffold322|s      23190 GGGGGAAATAAAATACTTTTATAGCTCATCATTGGTGTGGCTGTGAGCTG 23239
                           ii     iv ?i i vv ii-  v   v    i v viv    vv     
C rnd-1_family-        224 AAGGGAAGGANGACAAATCC-TACCTCCTCATCGTTCCTGCTGGTAGCTG 176

  scaffold322|s      23240 TTGTTGTTGGCAATGAGGTTTGGTCATCTGAATTCAGTCTGTGGACTGAG 23289
                           v    -    ? ii ---- i  v -------              i   
C rnd-1_family-        175 ATGTT-TTGGNAGCG----TCGGGC-------TTCAGTCTGTGGACCGAG 138

  scaffold322|s      23290 GGGTGTCAATTCCTGTCGAGTCATTGTAAGTGTTTAATGGAAAAAATGTC 23339
                           v  i v i ---------  -   v     ?iv  ?  v       -   
C rnd-1_family-        137 TGGCGGCGA---------AG-CATGGTAAGNAATTNATTGAAAAAA-GTC 99

  scaffold322|s      23340 AGGAGCTG----TGATGAACTCTTTTGAAATGCAGCAGGGGAATACAATC 23385
                             i? v  ----  ivi i vi  v i   v vi v   iii i -    
C rnd-1_family-         98 AGANGGTGGCGTTGGAAAGCATTTGTAAAAAGGGGAAGGAAGACA-AATC 50

  scaffold322|s      23386 TGAGCTCCTCGTTGTACCTCTTGATAGCTG-----TTTGGCATTGAGGG 23429
                            v v   vi?i i  ?   vi  i      -----v     i v     
C rnd-1_family-         49 TTACCTCGCNATCGTNCCTGCTGGTAGCTGATGCTGTTGGCGTGGAGGG 1

Matrix = 20p43g.matrix
Kimura (with divCpGMod) = 34.19
Transitions / transversions = 0.97 (71/73)
Gap_init rate = 0.10 (54 / 524), avg. gap size = 1.28 (69 / 54)

623 27.82 4.16 6.65 scaffold322|size364683 23092 23476 (341224) C rnd-1_family-235#LINE/Tad1 (610) 504 129 m_b1995s001i30 107014

  scaffold322|s      23092 TTCAGTTGGTTGACTTAGTAATTATGATCCTTGTGGAGCAACTGTAAGTG 23141
                                 iv  v    v   iiivii   i ii       viiv      i
C rnd-1_family-        504 TTCAGTCTGTGGACTGAGTGGCGGCGATTCCCGTGGAGCCGTGGTAAGTA 455

  scaffold322|s      23142 TTTAATTGGAAAAA-TATTTGAGTTG-TTATGGGAGAAAACATGGGGAAA 23189
                           v  ?    i     -   ? v  v  -ivi  ?ii        v  v   
C rnd-1_family-        454 ATTNATTGAAAAAAATATNTCAGATGACGGTGNAGGAAAACATTGGTAAA 405

  scaffold322|s      23190 GGGGG-AAATAAAATA-CTTTTATAGCTCATCATTGGTGTGGCTGTGAGC 23237
                           ii   -  iv  i v -  i   i--   v  ?   v viv    vv   
C rnd-1_family-        404 AAGGGCAAGGAAGAGAACTCTTAC--CTCCTCNTTGTTCCTGCTGGTAGC 357

  scaffold322|s      23238 TGTTGTTGTTGGCAATGAGGTTTGGTCATCTGAATTCAGTCTGTGGACTG 23287
                             v  ? v     i-i    vvv  - i  viiv                
C rnd-1_family-        356 TGATGNTTTTGGCG-CGAGGGAGGG-CGTCGAGCTTCAGTCTGTGGACTG 309

  scaffold322|s      23288 AGGGGTGTCAATTCCTGTCGAGTCATTGTAAGTGTTTAA-TGGAAAAAAT 23336
                             v  i v i     i  v   i ? v ?    i? ?  -  i       
C rnd-1_family-        308 AGCGGCGGCGATTCCCGTGGAGCCNTGGNAAGTANTNAATTGAAAAAAAT 259

  scaffold322|s      23337 GTCAGGAGCT--GTGATG---------AACTCTTTTGAAATGCAGCAGGG 23375
                           i  -----  --      ---------   vi  v i?  v -i v   i
C rnd-1_family-        258 ATC-----CTTGGTGATGGCGCAGGAAAACATTTGTANAAAG-GGAAGGA 215

  scaffold322|s      23376 GAATACAATCTGAGCTCCTCGTTGTACCTCTTGATAGCTGTTTGGCATTG 23425
                           ?i i -    iv v      i i  v   vi  i      v ----i  v
C rnd-1_family-        214 NGACA-AATCCTACCTCCTCATCGTTCCTGCTGGTAGCTGAT----GTTT 170

  scaffold322|s      23426 AGGGAGGGGTGCTTGTTGTCTGAATTCAGTCCATGGACTGAGGGGCAGAG 23475
                           v  ?  ----------i   v iv       ii     i   v   i v 
C rnd-1_family-        169 TGGNAG----------CGTCGGGCTTCAGTCTGTGGACCGAGTGGCGGCG 130

  scaffold322|s      23476 A 23476
                            
C rnd-1_family-        129 A 129

Matrix = 20p43g.matrix
Kimura (with divCpGMod) = 30.38
Transitions / transversions = 1.17 (54/46)
Gap_init rate = 0.08 (32 / 384), avg. gap size = 1.28 (41 / 32)


689 27.39 4.18 2.05 scaffold322|size364683 23092 23378 (341322) C rnd-1_family-399#Unknown (7) 311 19 m_b1995s001i29 107015

  scaffold322|s      23092 TTCAGTTGGTTGACTTAGTAATTATGATCCTTGTGGAGCAACTGTAAGTG 23141
                                 iv  v    v   iiivii   i ii       v?iv      i
C rnd-1_family-        311 TTCAGTCTGTGGACTGAGTGGCGGCGATTCCCGTGGAGCCNTGGTAAGTA 262

  scaffold322|s      23142 TTTAATTGGAAAAATATT-TGAGTTGTTATGGGAGAAAACATGGGGA--A 23188
                                   i     -   - v  v  vii  ivii     v v ii -- 
C rnd-1_family-        261 TTTAATTGAAAAAA-ATTGTCAGGTGACGTGACGAAAAACTTTGAAATGA 213

  scaffold322|s      23189 AGGGGGAAATAAAATACTTTTATAGCTCATCATTGGTGTGGCTGTGAGCT 23238
                                i iiv v  v   i   i--   v??  i v?viv    vv    
C rnd-1_family-        212 AGGGGAAGGGACAAGACTCTTAC--CTCCNNATCGTNCCTGCTGGTAGCT 165

  scaffold322|s      23239 GTTGTTGTTGGCAATGAGGTT-------TGGTCATCTGAATTCAGTCTGT 23281
                            ?          iv     vv-------i  v iv        i      
C rnd-1_family-        164 GNTGTTGTTGGCGTTGAGGGGAGGGGGGCGGGCGGCTGAATTCGGTCTGT 115

  scaffold322|s      23282 GGACTGAGGGGTGTCAATTCCTGTCGAGTCATTGTAAGTGTTTAATGGAA 23331
                               i   v  i v i     i  v   ?vi v      i      v   
C rnd-1_family-        114 GGACCGAGCGGCGGCGATTCCCGTGGAGNGGTGGTAAGTATTTAATTGAA 65

  scaffold322|s      23332 AAAA--TGTCAGGAGCTGTGATGAACTCTTTTGAAATGCAGCAGGGGAA 23378
                               --       v vi    i   vvvi        --- v       
C rnd-1_family-         64 AAAAATTGTCAGGTGACGTGACGAAAAACTTTGAAAT---GAAGGGGAA 19

Matrix = 20p43g.matrix
Kimura (with divCpGMod) = 27.10
Transitions / transversions = 1.03 (39/38)
Gap_init rate = 0.03 (10 / 286), avg. gap size = 1.80 (18 / 10)

881 23.14 3.93 0.00 scaffold322|size364683 23267 23495 (341205) C rnd-1_family-399#Unknown (2) 316 79 m_b1995s001i31 107015

  scaffold322|s      23267 CTGAATTCAGTCTGTGGACTGAGGGGTGTCAATTCCTGTCGAGTCATTGT 23316
                                                  v  i v i     i  v   i ? v  
C rnd-1_family-        316 CTGAATTCAGTCTGTGGACTGAGTGGCGGCGATTCCCGTGGAGCCNTGGT 267

  scaffold322|s      23317 AAGTGTTTAATGGAAAAAA--TGTCAGGAGCTGTGATGAACTCTTTTGAA 23364
                               i      v       --       v vi    i   vvvi      
C rnd-1_family-        266 AAGTATTTAATTGAAAAAAATTGTCAGGTGACGTGACGAAAAACTTTGAA 217

  scaffold322|s      23365 ATGCAGCAG--GGGAATACAATCTGAGCTCCTCGTTGTACCTCTTGATAG 23412
                              v  vi --    vv v v   v v    ??i i  ?   vi  i   
C rnd-1_family-        216 ATGAAGGGGAAGGGACAAGACTCTTACCTCCNNATCGTNCCTGCTGGTAG 167

  scaffold322|s      23413 CTGT-----TTGGCATTGAGGGAGGGGTGCTTGTTGTCTGAATTCAGTCC 23457
                              ?-----     i       ii   v viv vi v        i   i
C rnd-1_family-        166 CTGNTGTTGTTGGCGTTGAGGGGAGGGGGGCGGGCGGCTGAATTCGGTCT 117

  scaffold322|s      23458 ATGGACTGAGGGGCAGAGATTCCTGTGGAATCGGGGTA 23495
                           i     i   v   i v      i     i?v v    
C rnd-1_family-        116 GTGGACCGAGCGGCGGCGATTCCCGTGGAGNGGTGGTA 79

Matrix = 20p43g.matrix
Kimura (with divCpGMod) = 21.27
Transitions / transversions = 0.89 (25/28)
Gap_init rate = 0.01 (3 / 228), avg. gap size = 3.00 (9 / 3)


300 16.67 0.00 0.00 scaffold322|size364683 24687 24734 (339966) C rnd-5_family-499#Unknown (499) 49 2 m_b1995s001i32 107016

  scaffold322|s      24687 CTTTTCCACCAGGAGCCATGCATAGCAGGTCAGGGACATGTTGGAGAA 24734
                                           ivi  i       i   v   v       i  
C rnd-5_family-         49 CTTTTCCACCAGGAGCTCCGCGTAGCAGGCCAGCGACCTGTTGGAAAA 2

Matrix = 20p43g.matrix
Kimura (with divCpGMod) = 14.24
Transitions / transversions = 1.67 (5/3)
Gap_init rate = 0.00 (0 / 47), avg. gap size = 0.0 (0 / 0)


828 28.12 1.40 15.65 scaffold322|size364683 24738 25167 (339533) C genome_7_7989#DNA (199) 378 2 m_b1995s001i33 107017

  scaffold322|s      24738 AGATTTGTGACATGATCAGTTAGGGTCATTAATCAT--CTGTTGTCACCG 24785
                            i     i--   vi   v  vi   vi   i ii --i   i      v
C genome_7_7989        378 AAATTTGC--CATCGTCACTTTAGGTGGTTAGTTGTGTTTGTCGTCACCT 331

  scaffold322|s      24786 TTTTGTCCTTTTAGTCACCTGTTACCATAAGCCATTCTACCTGTTTGACA 24835
                            v        v v     i  v --     v ----------------- 
C genome_7_7989        330 TGTTGTCCTTGTTGTCACTTGGT--CATAATC-----------------A 300

  scaffold322|s      24836 GTTATTTGCTCAAGACTGTCATTGTCATTACAAGGGTTGTCAGTAACTTC 24885
                             i  v  iv    iii    v    i i  iv    i   v  i  v  
C genome_7_7989        299 GTCATGTGTGCAAGGTCGTCAATGTCGTCACGTGGGTCGTCTGTGACGTC 250

  scaffold322|s      24886 ATGAATGGT--TCATGAGGTAGTCATTAAACTTAAGAAGAGTTGTCACAC 24933
                             i vv   --   ii       v  -iiv v   vii i  i    v v
C genome_7_7989        249 ATAATGGGTAGTCACAAGGTAGTAAT-GGTCGTAACGGGGGTCGTCAAAA 201

  scaffold322|s      24934 GATCTTCACCA-AGGTCATATGGGTCATCAAAGTGTCTTAACTGAGAGTT 24982
                           vi        v- i     vv i         i      v  iiivi  i
C genome_7_7989        200 TGTCTTCACCTTAAGTCATCAGAGTCATCAAAATGTCTTCACCAGTGGTC 151

  scaffold322|s      24983 GTCATGGTTGTCAAAATGTTATCACAATGGGTTGTCATGGTCATCATAAT 25032
                           v   v   ii         i     v vvi  i    v    i  -ii  
C genome_7_7989        150 TTCAGGGTCATCAAAATGTCATCACCAGCAGTCGTCAGGGTCGTC-CGAT 102

  scaffold322|s      25033 GTCATGAAATGAAGTCAAATCATGAAAGGAAGTCACATGAGTCACATGAG 25082
                            -----------------i  i       ---------v          v
C genome_7_7989        101 G-----------------GTCGTGAAAGG---------TAGTCACATGAC 78

  scaffold322|s      25083 TCACAAATTGACGAAGTCGTTACTTGTTGTCACTTGTTGTCAGTTTATCT 25132
                              v   v  v  v    ----------          i       iv  
C genome_7_7989         77 TCAAAAAATGCCGCAGTC----------GTCACTTGTTATCAGTTTGGCT 38

  scaffold322|s      25133 CAGCA-AAACCTCCACACGACAAACTTACATGTCTT 25167
                             v  -    i     ii i    v  i v      
C genome_7_7989         37 CACCAGAAACTTCCACGTGGCAAAGTTGCCTGTCTT 2

Matrix = 20p43g.matrix
Kimura (with divCpGMod) = 29.62
Transitions / transversions = 1.22 (56/46)
Gap_init rate = 0.15 (63 / 429), avg. gap size = 1.03 (65 / 63)


469 24.63 0.00 4.10 scaffold322|size364683 25171 25297 (339403) genome_7_14113#DNA 29 150 (102) m_b1995s001i34 107018

  scaffold322|s      25171 GAATTATAAGAACCACCCCATATCTAAACTAGTGAGTATATTTTAAAAAC 25220
                            i         v  v   i iv i i    --- v        ii     
  genome_7_1411         29 GGATTATAAGACCCCCCCTACTTTTGAACT---GCGTATATTTCGAAAAC 75

  scaffold322|s      25221 TAAGCAGTTCTGGTCTAAATGAATAAGACACTACAGAAAGCCTATCATCT 25270
                                ii    v v     i i      i i v        i  i v   
  genome_7_1411         76 TAAGCGATTCTCGACTAAACGGATAAGATATTCCAGAAAGCTTACCTTCT 125

  scaffold322|s      25271 TCTGATTATGTTGGTATATTGGACACA 25297
                                vvi v     i i i--     
  genome_7_1411        126 TCTGAAGGTTTTGGTGTGTC--ACACA 150

Matrix = 20p43g.matrix
Kimura (with divCpGMod) = 26.95
Transitions / transversions = 1.73 (19/11)
Gap_init rate = 0.04 (5 / 126), avg. gap size = 1.00 (5 / 5)


801 24.13 13.10 4.59 scaffold322|size364683 25529 26032 (338668) C genome_11_172910-9]15#Unspecified (1) 545 1 m_b1995s001i35 107019

  scaffold322|s      25529 TATTGAGCCCCCGGACTTTGTCTGACAAAATGACTTGTTTT-GTCAGACA 25577
                              v  i    vv         v   i   ii  i ii   -       i
C genome_11_172        545 TATGGAACCCCGTGACTTTGTCAGACGAAACAACCTACTTTCGTCAGACG 496

  scaffold322|s      25578 AAGTATTTTTGTCAGTTAGGTGTCAGTTTAGTGTCTAAACTGACACTATT 25627
                              i                         i     i-         i   
C genome_11_172        495 AAGCATTTTTGTCAGTTAGGTGTCAGTTTGGTGTCC-AACTGACACCATT 447

  scaffold322|s      25628 TTGGAGAAACAGTATCTATTGAAGTT-----CAAACTGAAAAGTGTTTTG 25672
                             vi     vi     i i ii v  -----    i v   ----    i
C genome_11_172        446 TTCAAGAAAAGGTATCCACTAGATTTAAAAACAAATTCAAA----TTTTA 401

  scaffold322|s      25673 TCTGATGGAATCACTAGTTTGTCTGATTTTGTAGTACATAAGGAAGGGAA 25722
                           ivv iiii  v   - v  i   v  ---i v i -  iv --  ---  
C genome_11_172        400 CGAGGCAAAAACAC-ATTTCGTCAGA---CGAAAT-CACCA--AA---AA 361

  scaffold322|s      25723 AGTCTTAGAGAAAAATGACAA-TCACATGCATTTCACTAGTAAAGCAGA- 25770
                                          vi i  -        -  v          v   i-
C genome_11_172        360 AGTCTTAGAGAAAAAAAATAATTCACATGC-TTACACTAGTAAACCAGGT 312

  scaffold322|s      25771 CTCATCTTAC---------------CAAAG-------AGAAGAACT-GAA 25797
                           i  i v v  ---------------     -------   i i   -   
C genome_11_172        311 TTCGTATGACGAAACCATGCAATTGCAAAGTGACAAAAGAGGGACTCGAA 262

  scaffold322|s      25798 CTATGGACCATAG---TTGCCACGAATTG--CTAT----CAAAACTCTAA 25838
                            iv   v      ---i  ii i  --  --    ----  i i -  v 
C genome_11_172        261 CCCTGGTCCATAGGTTCTGTTATGA--TGACCTATACCGCAGAGC-CTTA 215

  scaffold322|s      25839 GCTTCTCTGG-AGTCACATGATTTTTCATGTACAT-AATGGTAAAAAGTT 25886
                             vivv   i-  iv i -       i vi  i  -   i i-   v  v
C genome_11_172        214 GCACAGCTGACAGCAATA-GATTTTTTAAATATATAAATAGC-AAATGTG 167

  scaffold322|s      25887 CGTCTCTAAACTAGGAG---AAGATATCCTTCGGT--GA-TGGAGG-AAA 25929
                           vi i v   ii --   ---  i  iv   i    --  -    i -   
C genome_11_172        166 AATTTGTAAGTT--GAGTTTAAAATGACCTCCGGTCCGATTGGAAGCAAA 119

  scaffold322|s      25930 TTAAATTACCCTTT-TGGTGTATTCGTGTCATGTCT----ACATAATGCT 25974
                           v iiiv    i   - vv i     ii   -   v ----     viv i
C genome_11_172        118 ATGGGATACCTTTTATCTTATATTCACGTC-TGTATTTGAACATACCCCC 70

  scaffold322|s      25975 GA-CTGTTTTCATCTGA-GAAA---------AGTGT-GTTTCGTCAGACA 26012
                             -       -i  v  -    --------- i v -        v    
C genome_11_172         69 GATCTGTTTT-GTCAGACGAAACACCTAACTAATTTGGTTTCGTCTGACA 21

  scaffold322|s      26013 AAGTCTGGGGGTTCCATATA 26032
                                vv             
C genome_11_172         20 AAGTCACGGGGTTCCATATA 1

Matrix = 20p43g.matrix
Kimura (with divCpGMod) = 27.54
Transitions / transversions = 1.58 (71/45)
Gap_init rate = 0.09 (47 / 503), avg. gap size = 1.94 (91 / 47)


1062 17.04 9.87 0.00 scaffold322|size364683 25823 26045 (338655) C rnd-4_family-237#Unknown (12) 266 22 m_b1995s001i36 107020

  scaffold322|s      25823 GCTATCAAAACTCTAAGCTTCTC-----TGGAGTCACATGA-TTTTTCAT 25866
                              v  i  v    i   i v  -----  iii?i  i   -?    i i
C rnd-4_family-        266 GCTCTCGAACCTCTGAGCCTATCCACGTTGAGANTACGTGAANTTTTTAC 217

  scaffold322|s      25867 GTACATAATGGTAAAAAGTTCGTCTCTAAACTAGGAGAAGATATCCTTCG 25916
                                            i               i            v iv
C rnd-4_family-        216 GTACATAATGGTAAAAAATTCGTCTCTAAACTAAGAGAAGATATCCGTTT 167

  scaffold322|s      25917 GTGATGGAGGAAA-TTAAATTACCCTTTT-GGTGTATTCGTGTC---ATG 25961
                            iiv      v  -    iv         - ? i     i    ---   
C rnd-4_family-        166 GCATTGGAGGCAATTTAAGATACCCTTTTCGNTATATTCATGTCTGNATG 117

  scaffold322|s      25962 TCTACATAATGCTGACTGTTTTCATCTG-----------AGAAAAGTGTG 26000
                                   ?i  i   ivv    i  v -----------         i 
C rnd-4_family-        116 TCTACATANCGCCGACCCATTTCGTCAGACGAAACCACTAGAAAAGTGCG 67

  scaffold322|s      26001 TTTCGTCAGACAAAGTCTGGGGGTTCCATATAACTGCCCCCATTT 26045
                                      i     iv                      v   
C rnd-4_family-         66 TTTCGTCAGACGAAGTCCCGGGGTTCCATATAACTGCCCCCTTTT 22

Matrix = 20p43g.matrix
Kimura (with divCpGMod) = 15.71
Transitions / transversions = 1.92 (25/13)
Gap_init rate = 0.03 (6 / 222), avg. gap size = 3.67 (22 / 6)


286 30.33 1.60 2.42 scaffold322|size364683 26366 26490 (338210) C rnd-5_family-29#Unknown (110) 1707 1584 m_b1995s001i37 107021

  scaffold322|s      26366 CTTCTCAGACCTGAATCCCATCACTGTATATCATTATGTCAAATATTTTG 26415
                             v  v         ?   i i     v i  iiiv?v  vvv  iv   
C rnd-5_family-       1707 CTGCTGAGACCTGAANCCCGTTACTGTTTGTCGCCTNCTCCTCTACATTG 1658

  scaffold322|s      26416 CAA--CAAAAAAGCTCTTCCATTGTGTGAAAACACACACAAGGAAAGGCC 26463
                              -- iv  v           ii  iv v      v    i v    ?i
C rnd-5_family-       1657 CAAATCGCAACAGCTCTTCCATCATGCCACAACACAAACAAAGCAAGGNT 1608

  scaffold322|s      26464 ATGATGGAAGAAGAAGAGGTGTGTAGC 26490
                           ii  -- iv  i v ii   -  i   
C rnd-5_family-       1607 GCGA--GGTGAGGTAAGGGT-TGCAGC 1584

Matrix = 20p43g.matrix
Kimura (with divCpGMod) = 35.52
Transitions / transversions = 1.18 (20/17)
Gap_init rate = 0.03 (4 / 124), avg. gap size = 1.25 (5 / 4)


2774 17.31 0.88 4.74 scaffold322|size364683 26513 27082 (337618) C genome_2_13648#LTR/Copia (35) 549 1 m_b1995s001i38 107022

  scaffold322|s      26513 CGCTAGATTGGGTCGTAAGATGTTGTTAAGAAAATTTTCAGGTCATCATC 26562
                              i    v i     v  v   i  i    i v    v     i   v 
C genome_2_1364        549 CGCCAGATGGAGTCGTCAGTTGTCGTCAAGAGATTTTTGAGGTCGTCAAC 500

  scaffold322|s      26563 AGATCATCACATCGGGTTGTCTGAGGTCGTCAACCAATGTCATCAGGG-T 26611
                           v i  i   -i i    i              - i  v   i      - 
C genome_2_1364        499 CGGTCGTCA-GTTGGGTCGTCTGAGGTCGTCA-CTAAAGTCGTCAGGGGT 452

  scaffold322|s      26612 CGTCAGAGGTTGTTTCTCAGTCTTCACTTTGGTCATCAGGTGTAGTCATG 26661
                                 -   i    i ii   v      v    i     v  v    v 
C genome_2_1364        451 CGTCAG-GGTCGTTTTTTGGTCGTCACTTGGGTCGTCAGGGGTCGTCAGG 403

  scaffold322|s      26662 TAAAGTCACATGGGTCGTCACACAAGATCTGTTGGGTTGTCAGTTGGGGT 26711
                            ii    i              v       v      i       iv   
C genome_2_1364        402 TGGAGTCGCATGGGTCGTCACAGAAGATCTCTTGGGTCGTCAGTTACGGT 353

  scaffold322|s      26712 CGTCAGTTGTCATGGTCATCACGAAGTCGTACTTTTTGTCACTTGCTC-C 26760
                              i   i         i     i         v  i vv        - 
C genome_2_1364        352 CGTTAGTCGTCATGGTCGTCACGGAGTCGTACTGTTCGGGACTTGCTCTC 303

  scaffold322|s      26761 ACTGGATGAGCAGACACAGGAGGCTTAGTG-CAGAAGGTTGTCAATGTTG 26809
                               v -----------------    v  -ii      i  v  -  i 
C genome_2_1364        302 ACTGTA-----------------CTTATTGGTGGAAGGTCGTGAA-GTCG 271

  scaffold322|s      26810 TCACTTGGGTCGTCAGTGACGCCGTAGGAGTAGTCATGAGGTAGTC-ATG 26858
                              vv           v v  i iv i i  v    v      i  -   
C genome_2_1364        270 TCAAGTGGGTCGTCAGAGTCGTCAGAAGGGTCGTCAAGAGGTAATCGATG 221

  scaffold322|s      26859 AATCGTAAC-TGGAGGTTGTCAAAATGTCTTCACCACAAATCGTCACGGT 26907
                            i       -   --  i       v   v      v  i      v   
C genome_2_1364        220 AGTCGTAACATGG--GTCGTCAAAAGGTCGTCACCAAAAGTCGTCAGGGT 173

  scaffold322|s      26908 CGTCAAAATGTCTTCACCAATGGTCTTCAGGGTCATCAAAATGTCATCAA 26957
                                   v           vi   v     -  i          i   v
C genome_2_1364        172 CGTCAAAAAGTCTTCACCAAAAGTCGTCAGG-TCGTCAAAATGTCGTCAC 124

  scaffold322|s      26958 ACCCAGTCGCCGGGGTCGTCCAATGGTTGTGAAAGGTAGTCATATGCGTT 27007
                             v      i i        vi     i       - v    v   v v-
C genome_2_1364        123 ACGCAGTCGTCAGGGTCGTCAGATGGTCGTGAAAG-TCGTCAGATGAGA- 76

  scaffold322|s      27008 AAAAAATGCCAAAGTCATCACTTGTTGTCAGTTTGGCATGCCAAAAACTT 27057
                                           i        i           vi           
C genome_2_1364         75 AAAAAATGCCAAAGTCGTCACTTGTCGTCAGTTTGGCTCGCCAAAAACTT 26

  scaffold322|s      27058 CCACGTGGCAAAGTTGCCTGTCTTG 27082
                                                    
C genome_2_1364         25 CCACGTGGCAAAGTTGCCTGTCTTG 1

Matrix = 20p43g.matrix
Kimura (with divCpGMod) = 15.27
Transitions / transversions = 1.14 (50/44)
Gap_init rate = 0.05 (31 / 569), avg. gap size = 1.00 (31 / 31)


600 31.74 6.58 2.68 scaffold322|size364683 27354 27748 (336952) C scaffold230|size167806_(dbseq-nr_188)_[124304,130861]#LTR/Gypsy (5381) 1177 768 m_b1995s001i39 107023

  scaffold322|s      27354 ACTTGGCCTT--GAGAAGCTCAAGGCCTAGCATTGCCTCTTCAAGTTTAC 27401
                               v     -- v  i -  iv i ii ii ii  i  i  v  i  vi
C scaffold230|s       1177 ACTTCGCCTTCTGTGAGG-TCGCGACTCAATACCGCTTCCTCTAGCTTCT 1129

  scaffold322|s      27402 TTGTCCCGTCATGCTTAGTGCCTT--CAAGCTTCTTGCAGGCCTCTTTAA 27449
                           i   v vv  v v  i  --  i --    iivi iii         vv 
C scaffold230|s       1128 CTGTGCACTCCTTCTCAG--CCCTAACAAGTCGTTCATAGGCCTCTTGTA 1081

  scaffold322|s      27450 AGCCTTGTCGCCTGATTGAAT-TGACAGCTTGTTGAATGTGCTTGATAAA 27498
                           i     - i    v v  iv -i  iv        i i    viv vi  
C scaffold230|s       1080 GGCCTT-TTGCCTTAATGGCTGCGATCGCTTGTTGGACGTGCACTAGGAA 1032

  scaffold322|s      27499 CTGCTCAGGATTCCCACTTTGCCAAACTGGGACTTGCAACTCAACCTTGC 27548
                             v   v  iv v  i v vi   v  v iv  iivi i   v      -
C scaffold230|s       1031 CTTCTCTGGGGTACCGCGTGACCACACGGACACCCTTAGCTCCACCTTG- 983

  scaffold322|s      27549 ATAGA-AGAGAGAGCTTTAGAGTGTTGGCTGTTGACTTTACTGCCTC--- 27594
                           i i i-  i v      --  vi  -   v     i iv        ---
C scaffold230|s        982 GTGGGTAGGGTGAGCTT--GATCGT-GGCAGTTGATTCAACTGCCTCTTG 936

  scaffold322|s      27595 ---------CTTCTTAGGACTGTATGGAATTGGCAGCTTATTACAT--CT 27633
                           ---------     iv   v    v  i  v  ii i  --   vi-- i
C scaffold230|s        935 TAGGTCATCCTTCTCTGGAATGTAGGGGATGGGTGGTTT--TACCCGACC 888

  scaffold322|s      27634 GCTTCCAAGCTCATACTTCTAGTGCTTGTGTCTGTTATGGACTGCCTTGC 27683
                                  v     i   ii i v     v   ii ivv            
C scaffold230|s        887 GCTTCCACGCTCACACTCTTGGGGCTTGAGTCCATCTGGGACTGCCTTGC 838

  scaffold322|s      27684 TGAGC--AAGATT-TC-TGCGCTGCTTTTGGAGGGGTTACAAT--ACAGT 27727
                            v v --i  i  -  -v v   vi iivi       iv   i--    -
C scaffold230|s        837 TCATCTTGAGGTTATCAAGGGCTCTTCCAAGAGGGGTCTCAACAAACAG- 789

  scaffold322|s      27728 GGACTTGAAAAAACTCTTGGG 27748
                             v               v  
C scaffold230|s        788 GGCCTTGAAAAAACTCTTTGG 768

Matrix = 20p43g.matrix
Kimura (with divCpGMod) = 38.39
Transitions / transversions = 1.26 (68/54)
Gap_init rate = 0.06 (22 / 394), avg. gap size = 1.68 (37 / 22)


380 26.23 3.28 12.50 scaffold322|size364683 27954 28197 (336503) C scaffold230|size167806_(dbseq-nr_188)_[124304,130861]#LTR/Gypsy (5989) 569 346 m_b1995s001i40 107023

  scaffold322|s      27954 GAAGGTCTTACCTCATATGGCTAGCAGCTAATCATAACATAAGCCCATTT 28003
                                   i  vi   --     v     i  vi i  v      vi  -
C scaffold230|s        569 GAAGGTCTCACGCCAT--GGCTATCAGCTGATAGTGACCTAAGCCAGTT- 523

  scaffold322|s      28004 TGG--GTAGAATTATTTAAGAAGAATTG----GGTAGGCAGACAAAGTAA 28047
                           -  --  ii  v    v v v    v i----      --- iiv v ii
C scaffold230|s        522 -GGATGTGAAAATATTAATGTAGAAATAAAATGGTAGG---ATGTATTGG 477

  scaffold322|s      28048 CAAGTGGATAAACGCCAACATTATGAGCTTGAGTTGTTGCCAAGAAGTGA 28097
                              v  -  i  i--ii v           i iv -i i iv i  i   
C scaffold230|s        476 CAATTG-ATGAAT--TGAAATTATGAGCTTAAAAT-CTACTCAAAAATGA 431

  scaffold322|s      28098 TAATTGATACCACATGATAATTGATAGCAATCAAGCATCATGATATTATC 28147
                                 -------     --------- -     vi      ivv     
C scaffold230|s        430 TAATTG-------ATGAT---------C-ATCAATTATCATGGGTTTATC 398

  scaffold322|s      28148 ATGTAAATTATGTGATAATTAAGGTCTTGTAGTATGTTGTCTAC--AGGT 28195
                                 v   ii        iv viii        vv       --    
C scaffold230|s        397 ATGTAATTTACATGATAATTGCGCCTCTGTAGTATTGTGTCTACAGAGGT 348

  scaffold322|s      28196 TC 28197
                             
C scaffold230|s        347 TC 346

Matrix = 20p43g.matrix
Kimura (with divCpGMod) = 32.45
Transitions / transversions = 1.33 (32/24)
Gap_init rate = 0.13 (31 / 243), avg. gap size = 1.16 (36 / 31)


388 19.20 0.00 2.74 scaffold322|size364683 28214 28288 (336412) rnd-1_family-644#Unknown 614 686 (667) m_b1995s001i41 107024

  scaffold322|s      28214 GCCGAACTGGTGTCTGGGATTCTAAATAATCCTGCTATATAATGTGGTGC 28263
                             i  i      iv i   i    v i   i   ?   i i         
  rnd-1_family-        614 GCTGAGCTGGTGCGTAGGACTCTACACAATTCTGNTATGTGATGTGGTGC 663

  scaffold322|s      28264 TCAGCTGGCTATTGGAGCACAGGTT 28288
                                    --      vv    i 
  rnd-1_family-        664 TCAGCTGGC--TTGGAGGTCAGGCT 686

Matrix = 20p43g.matrix
Kimura (with divCpGMod) = 21.38
Transitions / transversions = 2.50 (10/4)
Gap_init rate = 0.03 (2 / 74), avg. gap size = 1.00 (2 / 2)


27854 12.80 3.98 1.28 scaffold322|size364683 28273 32672 (332028) scaffold119|size395038_(dbseq-nr_535)_[319679,324762]#LTR/Copia 1 4517 (567) m_b1995s001i42 107025

  scaffold322|s      28273 TATTGGAGCACAGGTTTTAGCTCC-GATTCTGATCCCGGACAATGGGGTT 28321
                            i       i              -               i         
  scaffold119|s          1 TGTTGGAGCGCAGGTTTTAGCTCCAGATTCTGATCCCGGATAATGGGGTT 50

  scaffold322|s      28322 TTGACCAGGGTTTTTGGTGTTGGGGCAATATTCTAGAGTTTTCTGTCTTG 28371
                              vi         i  i ------   ii ------             
  scaffold119|s         51 TTGCTCAGGGTTTTCGGCG------CAACGT------GTTTTCTGTCTTG 88

  scaffold322|s      28372 GACAAGTCTTGTTTTTACCCGTAAAGTCATCATTATTCTCAAGAGAGTGT 28421
                           ivii         i  v   i      v     v     ii         
  scaffold119|s         89 ACTGAGTCTTGTTCTTTCCCATAAAGTAATCATAATTCTTGAGAGAGTGT 138

  scaffold322|s      28422 CAAAAGAAAGTGACTACTAGTTA-TTTCTACATAATAT-TGTGCTGCGCA 28469
                            i  v                  -   i   i i    -   - i i  i
  scaffold119|s        139 CGAACGAAAGTGACTACTAGTTAATTTTTACGTGATATCTGT-CCGTGCG 187

  scaffold322|s      28470 ACACAGGAGAATTTGGAGACTTCCAGCATACTTCAAAGTACAAAAACAAA 28519
                                        i   v       i        i      i v  vi  
  scaffold119|s        188 ACACAGGAGAATTCGGACACTTCCAACATACTTCGAAGTACGACAAGGAA 237

  scaffold322|s      28520 GTTTAATTACTGTGATGTGCTTGAAAGGAAAGAGAC-GAACAACTCAGAG 28568
                              v          v   i      v     v i  -i        i   
  scaffold119|s        238 GTTGAATTACTGTGCTGTACTTGAACGGAAATAAACCAAACAACTCGGAG 287

  scaffold322|s      28569 A-TCTTGAATTTGTGGAATCATGCTTGATTGTGAAAATTAACGAAGCCAA 28617
                            -         i       iiv       i    i               
  scaffold119|s        288 AATCTTGAATTCGTGGAATTGAGCTTGATCGTGAGAATTAACGAAGCCAA 337

  scaffold322|s      28618 ACC-AGAAGATTGTGAGTGCTGAATCTGAATTGAAAAGCATTTTAACTGT 28666
                            v -        i     i i          i           ii     
  scaffold119|s        338 AACGAGAAGATTATGAGTACCGAATCTGAATCGAAAAGCATTTCGACTGT 387

  scaffold322|s      28667 TCCAGAGTGGGATGGAAACGTGGAGTCTTGTGCTTTGCATTTTGCGCAGA 28716
                               i          i  v              vv  i  i    i    
  scaffold119|s        388 TCCAAAGTGGGATGGGAAGGTGGAGTCTTGTGCGATGTATCTTGCACAGA 437

  scaffold322|s      28717 TAAGCGCATTTGCGGAGAATCCTGATTGTGGTGATGTGATGGATTCCACG 28766
                            vi       v  v   v   v   i        i ii        v iv
  scaffold119|s        438 TTGGCGCATTGGCCGAGTATCATGACTGTGGTGACGCAATGGATTCGATT 487

  scaffold322|s      28767 GCAAAGACCAATTGTCTGATCAAGTCTGAATTTGATGCACTCTAACCAAC 28816
                               v   ii i    ii i                      i       
  scaffold119|s        488 GCAATGACTGACTGTCCAACCAAGTCTGAATTTGATGCACTCCAACCAAC 537

  scaffold322|s      28817 CACTGATGATCTTAATGAAAAGTACAAGAGAAAGTTGTACCTGACAAACA 28866
                               iv       i        ii         i         i      
  scaffold119|s        538 CACTACTGATCTTGATGAAAAGCGCAAGAGAAAATTGTACCTGGCAAACA 587

  scaffold322|s      28867 AGCACATTCTGGCTATCTTGACATTGAGTATGACTTCAATTCATGGTCTT 28916
                            i i             v        i v          v          
  scaffold119|s        588 AACGCATTCTGGCTATCATGACATTGGGAATGACTTCAAGTCATGGTCTT 637

  scaffold322|s      28917 GCTGTGATTCAAAAGACTTCAAGCACTGATTTTCTGCAG-GGGAGG---- 28961
                                   i         vii             i    -  i   ----
  scaffold119|s        638 GCTGTGATCCAAAAGACTGTGAGCACTGATTTTCCGCAGGGGAAGGCTTA 687

  scaffold322|s      28962 -----------------------------GCTAGTCAAGTGATGTGAGTG 28982
                           -----------------------------  v  i    i          
  scaffold119|s        688 TCGTGTCATCGAAATTCTGAAACAGAAGTGCAAGCCAAGCGATGTGAGTG 737

  scaffold322|s      28983 ATGAGATTGAGCTGGATTAAGAGCTTGAGAAGGTCAAGTTGAGAAGGTCA 29032
                           v          i     i                  --------------
  scaffold119|s        738 CTGAGATTGAGTTGGATCAAGAGCTTGAGAAGGTCA-------------- 773

  scaffold322|s      29033 AGTTCAACAATGCAATTCACTATTAAAATGATATTGTTGGGATGATGGCC 29082
                                     i      v    i  v     i   i     i   i    
  scaffold119|s        774 AGTTCAACAACGCAATTGACTACTACAATGACATTATTGGGGTGACGGCC 823

  scaffold322|s      29083 CAATTTGAGGTGACAAAGTCGGATACTGAATTGATTAAGGTCATGGCCAA 29132
                            i          i v  i                 i              
  scaffold119|s        824 CGATTTGAGGTGGCTAAATCGGATACTGAATTGATCAAGGTCATGGCCAA 873

  scaffold322|s      29133 GAAACGCAAGAGCCCACTGTATGCAAATATGATCCTGCAAC-TTTGGCTG 29181
                               i      i                      i      -        
  scaffold119|s        874 GAAATGCAAGAACCCACTGTATGCAAATATGATCTTGCAACATTTGGCTG 923

  scaffold322|s      29182 GTATGACTATAAAGACTTTGAAGCAATCTGTGAAACAATTGGAAAAGTAC 29231
                              ii   v--    i        i                       i 
  scaffold119|s        924 GTACAACTC--AAGATTTTGAAGCGATCTGTGAAACAATTGGAAAAGTGC 971

  scaffold322|s      29232 AATAACTTGCAAAGGGTACCAGTGATGCACCTCCTGCAGATGGAAGAAGG 29281
                             ii                             vi  v     v      
  scaffold119|s        972 AACGACTTGCAAAGGGTACCAGTGATGCACCTCGCGCCGATGGTAGAAGG 1021

  scaffold322|s      29282 GAGAAGGAGGTATACTTGCCCAGTGCTGAAAATGCAGAGGGTAATTTTAA 29331
                                       i v   v            i    i     i       
  scaffold119|s       1022 GAGAAGGAGGTACAATTGACCAGTGCTGAAAGTGCAAAGGGTGATTTTAA 1071

  scaffold322|s      29332 TTGTGTTTGTGGGTACTGCAAGAAAAAGGCAGGACAAAAGCGTAAGGATT 29381
                            v                                  v     i       
  scaffold119|s       1072 TGGTGTTTGTGGGTACTGCAAGAAAAAGGCAGGACACAAGCGCAAGGATT 1121

  scaffold322|s      29382 GCACACTACACAAAGCCAAACATGGTGGATCTGGATCTTGATCTGGAAAG 29431
                             v iv   i            v  v            v           
  scaffold119|s       1122 GCCCGGTACGCAAAGCCAAACAAGGGGGATCTGGATCTGGATCTGGAAAG 1171

  scaffold322|s      29432 AAATGTAGTTCGTATGGAAAAGAAGGATGCACTGATGCTGACTATTGGGA 29481
                             i        v i         v   ii              i    i 
  scaffold119|s       1172 AAGTGTAGTTCCTGTGGAAAAGATGGACACACTGATGCTGACTGTTGGAA 1221

  scaffold322|s      29482 AAAGTTCCCCGACAAGGTGCGCAAATGGTACAAGGACCTGGCCAAGAAAC 29531
                                    i       ii v                           iv
  scaffold119|s       1222 AAAGTTCCCTGACAAGGCACCCAAATGGTACAAGGACCTGGCCAAGAAGG 1271

  scaffold322|s      29532 GGGAACCAGCCGGAAGTAGTGTGGAAATTGTGCTAGCAACTGGGGATGAA 29581
                                v    i     i                         v   v   
  scaffold119|s       1272 GGGAAACAGCTGGAAGCAGTGTGGAAATTGTGCTAGCAACTGTGGAGGAA 1321

  scaffold322|s      29582 CCTGATTCTAAAGAGCAGGATTTTCATGGTGCTTGCCTGTAGATCTGCGA 29631
                                      v              i        i         i    
  scaffold119|s       1322 CCTGATTCTAATGAGCAGGATTTTCACGGTGCTTGTCTGTAGATCCGCGA 1371

  scaffold322|s      29632 TATGTGTAAGTATGTAATGGGGGAAGCACGGCTAGCAAGGGAGGAACTGA 29681
                               v i   i      ivv  i    i          v           
  scaffold119|s       1372 TATGGGCAAGCATGTAACTTGGAAAGCGCGGCTAGCAATGGAGGAACTGA 1421

  scaffold322|s      29682 TTTGTCAGTGGCAAAGCTGCCTGTACCAATGTGCTTTGAAATGCTATATG 29731
                           vv      i          vvi                       v    
  scaffold119|s       1422 AGTGTCAGCGGCAAAGCTGGACGTACCAATGTGCTTTGAAATGCTTTATG 1471

  scaffold322|s      29732 AAAGTGACTTATGGATAAGTGACTCAGGCGTATCAAGTCAATCTGCAAAC 29781
                                   v       vi       v    i         v   i v   
  scaffold119|s       1472 AAAGTGACATATGGATCGGTGACTCTGGCGCATCAAGTCATTCTACTAAC 1521

  scaffold322|s      29782 AACAAAACAGGTGCTGTGAACTAGAGACAGTTTGGAAGCACAAGC---AG 29828
                                  ii  i         v             v  ii     ---i 
  scaffold119|s       1522 AACAAAATGGGCGCTGTGAACGAGAGACAGTTTGGCAGTGCAAGCCTTGG 1571

  scaffold322|s      29829 TCACATGGGAGAGGCTGTGAAGGCAACCGGTACCATTGACAAGCCT--TC 29876
                                iv        v           vi i         iv i  --  
  scaffold119|s       1572 TCACACCGGAGAGGCAGTGAAGGCAACAAGCACCATTGACGTGTCTGGTC 1621

  scaffold322|s      29877 GATTTGTGGCATGAGATGGAATATTGGGGATGAAGGCAACATTAACCAAT 29926
                           i          i         i            i           ii  
  scaffold119|s       1622 AATTTGTGGCACGAGATGGAACATTGGGGATGAAAGCAACATTAACTGAT 1671

  scaffold322|s      29927 GTGAATTATAATGAAAAGCTGAATTTCAATATGATCAGCTTGACACTGCT 29976
                                   i                     v               v   
  scaffold119|s       1672 GTGAATTACAATGAAAAGCTGAATTTCAATTTGATCAGCTTGACACGGCT 1721

  scaffold322|s      29977 TCTTTGCAGCAACAGGAGCATTACTTCTGGGAATGCAGCCAGTATCATAC 30026
                           v         ii v          i               i v       
  scaffold119|s       1722 ACTTTGCAGCGGCTGGAGCATTACCTCTGGGAATGCAGCCGGGATCATAC 1771

  scaffold322|s      30027 TCAGGGATGGAAGTGGTGGGGTGATAAATTTT----------TACCCACA 30066
                              vii                          ----------       i
  scaffold119|s       1772 TCACAAATGGAAGTGGTGGGGTGATAAATTTTGATATCGTGATACCCACG 1821

  scaffold322|s      30067 GCTTGTGGGGCAATTTTTGCATGTTAATTTGTTTGTGATGCAGATGTGTG 30116
                              i       v  i         ii       i  ii            
  scaffold119|s       1822 GCTCGTGGGGCCATCTTTGCATGTCGATTTGTTCGTAGTGCAGATGTGTG 1871

  scaffold322|s      30117 TGTGGGCTTGCACTGATGTTGGAACAAAACTGAATATTCAAGAGGAGCAT 30166
                             i  -                       v     i     i   v    
  scaffold119|s       1872 TGCGG-CTTGCACTGATGTTGGAACAAAAATGAATGTTCAAAAGGCGCAT 1920

  scaffold322|s      30167 GAATTGATAGGACATTGTGATGAGGAGTCAACAAGACAAACTGCTCAAGA 30216
                                iv i      v                   iv             
  scaffold119|s       1921 GAATTATTGGGACATGGTGATGAGGAGTCAACAAGGAAAACTGCTCAAGA 1970

  scaffold322|s      30217 ATTTGGTTGGATACTCACTGGAGGCACACTCAAGCCCTGTCTGCATTTTG 30266
                            i         v       v    v                 v    v  
  scaffold119|s       1971 ACTTGGTTGGAAACTCACTCGAGGAACACTCAAGCCCTGTCTCCATTGTG 2020

  scaffold322|s      30267 CCAAGGCAAAGGCAAAGTAGAAAA-TGTGTGTAAGGAAAGAATAGCTCCA 30315
                            i               i      -i        i     v i      v
  scaffold119|s       2021 CTAAGGCAAAGGCAAAGCAGAAAAACGTGTGTAAAGAAAGTACAGCTCCT 2070

  scaffold322|s      30316 AAGGTGGATGTTCTTGGAGGGAGGGAAAGTCTACTTGATCCTGTCC---- 30361
                               iiivv    i         ----          iv       ----
  scaffold119|s       2071 AAGGCAACGGTTCCTGGAGGGAG----AGTCTACTTGGACCTGTCCAAGG 2116

  scaffold322|s      30362 ----------------GGATGATTCATTGTTCAAGCTTTTGAATAAGGGG 30395
                           ----------------          vv    i          i  iv  
  scaffold119|s       2117 TCACTATATCCAAGTCGGATGATTCAGAGTTCGAGCTTTTGAACAAATGG 2166

  scaffold322|s      30396 TGGAAGGTAGTCATGGATGAAGCCACTGGAAAGAAGTGGAGCAACGTTAC 30445
                                       i                             i  v    
  scaffold119|s       2167 TGGAAGGTAGTCGTGGATGAAGCCACTGGAAAGAAGTGGAGCGACTTTAC 2216

  scaffold322|s      30446 -----------------------AATGCATCTGTGAGTTCATGCACAAAT 30472
                           -----------------------  i   i                   v
  scaffold119|s       2217 ACCAACAAAAAAGGGAATGGTAGAACGCACCTGTGAGTTCATGCACAAAA 2266

  scaffold322|s      30473 TGAAGCAGCGAGGCATTCCAATTTCAATAATTTGGTTGGATTTGGCTGGT 30522
                               i     v                     i        ii      v
  scaffold119|s       2267 TGAAACAGCGTGGCATTCCAATTTCAATAATTCGGTTGGATCCGGCTGGA 2316

  scaffold322|s      30523 GAGAATGAAGAGCTGGAATATCGAGTTGGTAGTGTTGCTTGGAAACCTTT 30572
                                ii           v          i i   i vi     i     
  scaffold119|s       2317 GAGAACAAAGAGCTGGAAAATCGAGTTGGCAATGTCGACTGGAAGCCTTT 2366

  scaffold322|s      30573 GTAGCCATTTGATTTTGAGTTTACTTCTCATGATACACCACAGCATAACA 30622
                            i i   v v                   i                    
  scaffold119|s       2367 GCAACCAGTGGATTTTGAGTTTACTTCTCGTGATACACCACAGCATAACA 2416

  scaffold322|s      30623 ATTTGGCTGAACTTGCAATTCCTTATATTGCGGGCAAGGCAAGAGCCATG 30672
                                        v   v    v        v              i   
  scaffold119|s       2417 ATTTGGCTGAACTAGCATTTCCATATATTGCCGGCAAGGCAAGAGCTATG 2466

  scaffold322|s      30673 ATCGGGGCTGCACATATTCCTGACAATGTCCGGGGCAAGTTGGCAATTGA 30722
                             v                    ii    i              i     
  scaffold119|s       2467 ATGGGGGCTGCACATATTCCTGATGATGTTCGGGGCAAGTTGGCGATTGA 2516

  scaffold322|s      30723 AGCTATCAAATGTGCTACACAACTTGATGGCCTCAGGGTGATAACAGTAA 30772
                                                      i             i        
  scaffold119|s       2517 AGCTATCAAATGTGCTACACAACTTGACGGCCTCAGGGTGACAACAGTAA 2566

  scaffold322|s      30773 GCAATAAGACTGCAATAAGGGATTTTCATGTATTCAAATCAAACCCAAAC 30822
                               i          i         i     v v         i      
  scaffold119|s       2567 GCAACAAGACTGCAACAAGGGATTTCCATGTCTACAAATCAAATCCAAAC 2616

  scaffold322|s      30823 TGGGCTATGAATCTTTGAACATGGGGTGAAGCCAGAGTTGTGTCAGAGGG 30872
                                 i        v                 i v           v  
  scaffold119|s       2617 TGGGCTGTGAATCTTAGAACATGGGGTGAAGCCGGTGTTGTGTCAGATGG 2666

  scaffold322|s      30873 ACCTAATGGCAAATCAGGAGATC--GGAATTGAGATGATGTCTGTTAGTT 30920
                           v vii          v       --                i    i   
  scaffold119|s       2667 CCGCGATGGCAAATCTGGAGATCGTGGAATTGAGATGATGTTTGTTGGTT 2716

  scaffold322|s      30921 ATCCAGCAAACAGAGAGTCTGATAGTGTTCAAATGTGAGATCCATCAACA 30970
                                v v                      i      i     iv     
  scaffold119|s       2717 ATCCATCCAACAGAGAGTCTGATAGTGTTCGAATGTGGGATCCGGCAACA 2766

  scaffold322|s      30971 AATGGAGTGGTAACTAATTGTGATGTCATTTGGATGAAACTGATGTACTT 31020
                                           v i                     v         
  scaffold119|s       2767 AATGGAGTGGTAACTACTCGTGATGTCATTTGGATGAAACGGATGTACTT 2816

  scaffold322|s      31021 TACCCGACCAACA-GATGCATTCTGTGGTGTTGAACCTACCCCACTAGAT 31069
                                    -   -   i  v  iv          i i        v   
  scaffold119|s       2817 TACCCGACC-ACATGATACAATCCTTGGTGTTGAATCCACCCCACTTGAT 2865

  scaffold322|s      31070 ACTGAGGCAAAAGATGCTGAGGATGACATTGGATCAAATGATAACT---- 31115
                                                    vv                i  ----
  scaffold119|s       2866 ACTGAGGCAAAAGATGCTGAGGATGCAATTGGATCAAATGATAGCTCAGC 2915

  scaffold322|s      31116 -------------AAGAATA-------GCAACAATCAACTCAAGTTCGGT 31145
                           -------------    v  -------                       
  scaffold119|s       2916 AATTGTGGAGGAAAAGACTAGTGACTTGCAACAATCAACTCAAGTTCGGT 2965

  scaffold322|s      31146 GGACAGAACTTATTGCAACAACCAAAGTTATAGAGCCCGAAGCAGGGGAG 31195
                             i v    i    v i           v  v     i            
  scaffold119|s       2966 GGGCTGAACCTATTTCGACAACCAAAGTGATCGAGCCTGAAGCAGGGGAG 3015

  scaffold322|s      31196 GCTGTCACTTGAATTGCTTCAGTAACGCAATCCGGTTGACTGGTGAAACA 31245
                                    ii           i   v i   i   i  v          
  scaffold119|s       3016 GCTGTCACTCAAATTGCTTCAGCAACTCGATCTGGTCGAATGGTGAAACA 3065

  scaffold322|s      31246 ACCAGTAAGACTAACGGAAATGATGGATGTGTCTGTCTTGGCTGCTGAAA 31295
                                i    i   iv               v v    ii          
  scaffold119|s       3066 ACCAGCAAGATTAATTGAAATGATGGATGTGGCGGTCTCAGCTGCTGAAA 3115

  scaffold322|s      31296 TTTGATATCTCCAAGCGATGGCAGAATTGGACAACAATGAAGTCAAGGCT 31345
                             i             i                        v    i   
  scaffold119|s       3116 TTCGATATCTCCAAGCAATGGCAGAATTGGACAACAATGAATTCAAAGCT 3165

  scaffold322|s      31346 GAAAATATGGAGCTTGCTCTTGTAGGGA-TGTAATTGGAGGCAAGGTTGC 31394
                               vi i         v         i-  v          ii v i  
  scaffold119|s       3166 GAAATCACGGAGCTTGCACTTGTAGGGGCTGGAATTGGAGGCGGGTTCGC 3215

  scaffold322|s      31395 CAACACAAAGGAACTGAAAGTCATGAACTACAGGGGAAGCCATGCAGAGC 31444
                                 v  v   i                  -i      i    ii   
  scaffold119|s       3216 CAACACCAATGAATTGAAAGTCATGAACTACA-AGGAAGCTATGCGAAGC 3264

  scaffold322|s      31445 CTGGACAGAGCTGCATGGGAAGAGGAGATTAAAAATGAATCCAAGTGATT 31494
                            i                                      vii iv    
  scaffold119|s       3265 CCGGACAGAGCTGCATGGGAAGAGGAGATTAAAAATGAATATGAAAGATT 3314

  scaffold322|s      31495 T--------------------TGTGGTACCACACAGTGAATTGCCAAGTG 31524
                            --------------------         v i    i            
  scaffold119|s       3315 TCAGAAATTCAATGCGTTTACTGTGGTACCTCGCAGTAAATTGCCAAGTG 3364

  scaffold322|s      31525 ATGCAAAAATTATGTCTACAACTTGGGCAATGAAAAAGAAAACAAATGGG 31574
                                     i                                       
  scaffold119|s       3365 ATGCAAAAATCATGTCTACAACTTGGGCAATGAAAAAGAAAACAAATGGG 3414

  scaffold322|s      31575 AAATGTCGTGGGAGCCTCAGCACCAGAGGGTATGAGGAATCAGTGGGATA 31624
                              i       i  v  i iii i            v i ii vi  iv 
  scaffold119|s       3415 AAACGTCGTGGAAGACTTAATGCTAGAGGGTATGAGCAGTTGGAAGGGAA 3464

  scaffold322|s      31625 GCATTACTACTCAGATTCAATTGCTGCACCAGTTACCATTCCAAACACAA 31674
                                       v                    v    v           
  scaffold119|s       3465 GCATTACTACTCTGATTCAATTGCTGCACCAGTAACCAATCCAAACACAA 3514

  scaffold322|s      31675 TTTGTATAGTGTGGACTTTACTATCCATGATTACGGAATGGGTTGCCATT 31724
                            ii                i   v        v ii              
  scaffold119|s       3515 TCCGTATAGTGTGGACTTTGCTAGCCATGATTCCAAAATGGGTTGCCATT 3564

  scaffold322|s      31725 ATCATTGATGTTGAGGGTGCATTTCTACAGGGTAAGTTCACCAATAGAGA 31774
                                                           i     i      i    
  scaffold119|s       3565 ATCATTGATGTTGAGGGTGCATTTCTACAGGGCAAGTTTACCAATGGAGA 3614

  scaffold322|s      31775 AC-AATGCACATTGATGTACCAGATGGAATGGAA---------GG----C 31810
                             -                               ---------  ---- 
  scaffold119|s       3615 ACAAATGCACATTGATGTACCAGATGGAATGGAAAAATTCTATGGAAGCC 3664

  scaffold322|s      31811 AAAAGGATGTTGTTTTGCTATTGAATTTGCCCAT-----GT---AAACAA 31852
                           i i          v     i      v       -----  ---  i   
  scaffold119|s       3665 GAGAGGATGTTGTGTTGCTGTTGAATGTGCCCATTTATGGTACAAAGCAA 3714

  scaffold322|s      31853 GCATCTCATTGTTTCTATCAATCTCATTGTCTCTATCAAACCTTGGTGAA 31902
                              v         ------------------                   
  scaffold119|s       3715 GCAGCTCATTGTT------------------TCTATCAAACCTTGGTGAA 3746

  scaffold322|s      31903 GGAGGTGAAAGATCAAGACTATGAGCAATCCAAGGCAGATCCATGTCTTT 31952
                                       i i i    i    i                       
  scaffold119|s       3747 GGAGGTGAAAGACCGAAACTACGAGCGATCCAAGGCAGATCCATGTCTTT 3796

  scaffold322|s      31953 ATTTCCTCCGGAAGAATGGCAGGTTGCGGCTGTAATGCTGACATGGGTGG 32002
                               i  iv i i            --          v  v         
  scaffold119|s       3797 ATTTTCTTAGAAGGAATGGCAGGTT--GGCTGTAATGGTGTCATGGGTGG 3844

  scaffold322|s      32003 ATGACGTTTTGGCTTCACGACATCCAGAGGACACGAAGCAGATCAAATCT 32052
                                i  i      iiv       i     iii         ii    v
  scaffold119|s       3845 ATGACATTCTGGCTTTGGGACATCCGGAGGATGTGAAGCAGATTGAATCG 3894

  scaffold322|s      32053 GACTTGCAAAGTGCATTTGTGAGTAAGAGTGAAGGTGGGATAAAAGAGTA 32102
                             i           v     i  i             i   i     i  
  scaffold119|s       3895 GATTTGCAAAGTGCCTTTGTAAGCAAGAGTGAAGGTGAGATGAAAGAATA 3944

  scaffold322|s      32103 TGTGGGGAACAAGGTTGATGTTGTGTGTCAGAGTGATGGCAGGGTACAGA 32152
                           i  v  i                 ii vv          v    i v   
  scaffold119|s       3945 CGTTGGAAACAAGGTTGATGTTGTACGAAAGAGTGATGGAAGGGCAAAGA 3994

  scaffold322|s      32153 TTAAGGTTACACAGCTTGTGTTGGTTCAAAAGCTTTGGGATGAGTTTGAT 32202
                                          i            i      i    i        v
  scaffold119|s       3995 TTAAGGTTACACAGCCTGTGTTGGTTCAGAAGCTTCGGGACGAGTTTGAA 4044

  scaffold322|s      32203 TTGCCTGGTGAGAAAACCCCAAAGACTCCATCAGTACCTGGTCAGGTGCT 32252
                                     ii                  v             i     
  scaffold119|s       4045 TTGCCTGGTGGAAAAACCCCAAAGACTCCAGCAGTACCTGGTCAAGTGCT 4094

  scaffold322|s      32253 -AGTCAAGGTAGATGGCAGTGATGTGCTCAATCTACAGGATGCAACCAAG 32301
                           -  iv    -              ii       iiv    vv i  v   
  scaffold119|s       4095 CAGCAAAGG-AGATGGCAGTGATGCACTCAATCCGGAGGAATCGACAAAG 4143

  scaffold322|s      32302 TATCGCTCTGGAACGGCTCTTTTGCATGTAGAAAATGCAATGGTCAAGGT 32351
                                              -          v                  i
  scaffold119|s       4144 TATCGCTCTGGAACGGCTC-TTTGCATGTACAAAATGCAATGGTCAAGGC 4192

  scaffold322|s      32352 CTGACATCTACAATGCAACTCAAGACTGTGCAAGGCATATGTCTGCACAC 32401
                               i                iv                       i v 
  scaffold119|s       4193 CTGATATCTACAATGCAACTCGTGACTGTGCAAGGCATATGTCTGCGCCC 4242

  scaffold322|s      32402 AATGAATCTTATATGAAAGCTCTTAAGCACTTGATGAAGTATGTCATGAG 32451
                                    i       v     v                     i  i 
  scaffold119|s       4243 AATGAATCTCATATGAATGCTCTGAAGCACTTGATGAAGTATGTCGTGGG 4292

  scaffold322|s      32452 TACGGCAGATCAAGGGCTGGTGTTGTATCCTGATAGAATTTGGGATGGCA 32501
                                 v  v i         i                 v        v 
  scaffold119|s       4293 TACGGCTGAGCGAGGGCTGGTATTGTATCCTGATAGAATGTGGGATGGAA 4342

  scaffold322|s      32502 GTTCGGAATTCAAGTCTCGAATTC---CAAGATCTGACTCTGATTATTCT 32548
                            i  i     i    i        ---v                   v  
  scaffold119|s       4343 GCTCAGAATTTAAGTTTCGAATTCATGGAAGATCTGACTCTGATTATGCT 4392

  scaffold322|s      32549 ACAAA-AAAGAACACAGATATAGTATATCTGGAGGGGTGGTATACCTCAA 32597
                           i    -     vv  v  ii      v                     i 
  scaffold119|s       4393 GCAAACAAAGATGACCGACGTAGTATTTCTGGAGGGGTGGTATACCTCGA 4442

  scaffold322|s      32598 AAGTTGTCCAATCACATTTAAGAGCTTGATGCAGAAATTTGTTACATTGT 32647
                            iiv                i     ii ii               i i 
  scaffold119|s       4443 AGAATGTCCAATCACATTTAGGAGCTCAACACAGAAATTTGTTACACTAT 4492

  scaffold322|s      32648 CAGTTATGGAGGCTGAATCAGCTGC 32672
                                 i                  
  scaffold119|s       4493 CAGTTACGGAGGCTGAATCAGCTGC 4517

Matrix = 20p43g.matrix
Kimura (with divCpGMod) = 11.83
Transitions / transversions = 1.79 (357/199)
Gap_init rate = 0.02 (90 / 4399), avg. gap size = 2.59 (233 / 90)


3385 25.57 1.49 2.36 scaffold322|size364683 32705 33645 (331055) C scaffold230|size167806_(dbseq-nr_188)_[124304,130861]#LTR/Gypsy (619) 5939 5007 m_b1995s001i43 107026

  scaffold322|s      32705 GTGAAGTGTAAGTCTTATGTGGAGAGGGAGACC-ACAATTGTTATATA-- 32751
                             v   i     v    v              v- i i  - v i  i--
C scaffold230|s       5939 GTTAAGCGTAAGACTTAGGTGGAGAGGGAGACAGATAGTT-TAACATGTT 5891

  scaffold322|s      32752 ---GAAGGAAGCATTATTTTAGTCTTCAAA--AAGTTGTTACTTTCCTGA 32796
                           ---i vvvv i   vv     iii      --   v       i    i 
C scaffold230|s       5890 TTTAACTTTAACATGTTTTTAACTTTCAAAGTAAGGTGTTACTCTCCTAA 5841

  scaffold322|s      32797 TACGTCATTGTTCCTATTGACTTCCACCTTGAACTCTAATTGTCTCAATT 32846
                            iivvv  i i  iv   vvv    i v      i        vi  v  
C scaffold230|s       5840 TGTTAAATCGCTCTGATTTTGTTCCGCGTTGAACCCTAATTGTACCATTT 5791

  scaffold322|s      32847 GTTGGAACTGATGTGATAATCCAAGGATCATGTTCAAACCAGCTTTCTGA 32896
                             vv              i           i       v i         
C scaffold230|s       5790 GTATGAACTGATGTGATAGTCCAAGGATCACGTTCAAAGCGGCTTTCTGA 5741

  scaffold322|s      32897 TTTG-GGGGGATACCATCTTTCCATCATTTTATTTTATCATCAATCTGCT 32945
                           i   -  i       i       i viivv  i       i i i  vv 
C scaffold230|s       5740 CTTGCGGAGGATACCGTCTTTCCGTAGCAGTACTTTATCACCGACCTTGT 5691

  scaffold322|s      32946 AATCTCAACCCCTGTGGGTCTCATTTTTAGGTTGTGTGTTGAGATTTGCT 32995
                               i  ii  i  i v  iiii    i v i vv  i       iv ii
C scaffold230|s       5690 AATCCCAGTCCTTGCGTGTTCTGTTTTCACGCTCAGTATTGAGATCGGTC 5641

  scaffold322|s      32996 CGGCATTGCACGTGGGTTTCCTATTTTGATGTCGTCAGGTAGGAAGGAAA 33045
                           i   i    vi  i - i          v viv     v        i  
C scaffold230|s       5640 TGGCGTTGCCTGTAG-TCTCCTATTTTGTTCCAGTCAGCTAGGAAGGGAA 5592

  scaffold322|s      33046 TGTCAAACAGCATGTCCAAATCAAATATTGCTGCACCCA-AGAGGCTTTA 33094
                               i            vi i    v        v  ii-          
C scaffold230|s       5591 TGTCGAACAGCATGTCCCGACCAAAGATTGCTGCTCCTGGAGAGGCTTTA 5542

  scaffold322|s      33095 AGCACTCCATGGTATG-AGAGTGAATGTCTCATGGCACATTTGTTAG-AA 33142
                                 vi      v -    i     v i    v      v     -  
C scaffold230|s       5541 AGCACTGTATGGTAGGTAGAGCGAATGGCCCATGCCACATTAGTTAGGAA 5492

  scaffold322|s      33143 CGAAACTGCGTCACTGGCTTCTACTGAGTTGGCCATGTCAAACTCAGCAT 33192
                           i viv vii         v          i      i  i vi      v
C scaffold230|s       5491 TGTGTCAATGTCACTGGCATCTACTGAGTCGGCCATATCGATTTCAGCAG 5442

  scaffold322|s      33193 TGCAGAGCTTTTCCGTGATTATTTGAAGAAAATGCTCCAGTAGAGCATTT 33242
                              i    v iv  i    v i    v v vvi         vv     i
C scaffold230|s       5441 TGCGGAGCATCGCCATGATGACTTGATGCACTCGCTCCAGTATTGCATTC 5392

  scaffold322|s      33243 GCTTGTTGGTTCTTGACACTG-TCATAGCTTACATTTTATGCCATATGTG 33291
                              v--               -  i--      ii               
C scaffold230|s       5391 GCTA--TGGTTCTTGACACTGGTCG--GCTTACGCTTTATGCCATATGTG 5346

  scaffold322|s      33292 TTGCCTAAGGCTTTGCATTGAAGTTTGAATTCACTTCTGTT-TCATAGAT 33340
                            ii v  i   i ii- v        i     i    i   -     v  
C scaffold230|s       5345 TCACATAGGGCCTCA-AGTGAAGTTTAAATTCGCTTCCGTTGTCATATAT 5297

  scaffold322|s      33341 TTCCAGTTGACAATGGAGCTAGCTACAGTACAAGGTCATGATTTGATCAC 33390
                            v vv        i vi v  v v  v v  v     -----   v    
C scaffold230|s       5296 TACATGTTGACAACGTGGGTACCGACTGAACCAGGTC-----TTGTTCAC 5252

  scaffold322|s      33391 CGAGGTACTAATCACTGCAGATTAATTGTCCAAGCGTGCTGCTTTAGGTG 33440
                            i          iiiv  v  iv v  i  v  iii  v i i  v    
C scaffold230|s       5251 CAAGGTACTAATTGTGGCTGACGATTTATCAAAATATGGTACCTTTGGTG 5202

  scaffold322|s      33441 TAATAAGTGTCAAAGTGCCCAATGTCCCAGTGTACCCATGGGAATGTTAG 33490
                             v  v   iii ii     vv  iv  v                 v   
C scaffold230|s       5201 TATTATGTGCTGAGATGCCCTTTGCGCCCGTGTACCCATGGGAATGGTAG 5152

  scaffold322|s      33491 AGTCTTCTACCCCTAACAACTCTACAATTTTGAGTCAACATGTTGCTGAG 33540
                           iv iv      v iii  ii     i    i   i    vv     ----
C scaffold230|s       5151 GTTTGTCTACCACCGGCAGTTCTACGATTTCGAGCCAACTAGTTGC---- 5106

  scaffold322|s      33541 TTGGATCCATCATGGGTAGACACATATAGTCAACAAATTTCTGTTTGATC 33590
                           -   i  i     i vi         v    ----         i v   
C scaffold230|s       5105 -TGGGTCTATCATAGTCAGACACATAAAGTC----AATTTCTGTCTTATC 5061

  scaffold322|s      33591 TTTACTTTTGAGAGTGAATTGTCGAATGAGGTCCATGCAAAATGTTTCTC 33640
                              v i          v  v   v      i    ii    iv ii  - 
C scaffold230|s       5060 TTTTCCTTTGAGAGTGTATGGTCCAATGAGATCCACACAAAGAGCCTC-C 5012

  scaffold322|s      33641 CAAGG 33645
                                
C scaffold230|s       5011 CAAGG 5007

Matrix = 20p43g.matrix
Kimura (with divCpGMod) = 27.12
Transitions / transversions = 1.24 (130/105)
Gap_init rate = 0.03 (32 / 940), avg. gap size = 1.12 (36 / 32)

5498 28.98 5.80 4.05 scaffold322|size364683 33652 36082 (328618) C scaffold56|size883888_(dbseq-nr_105)_[819564,825915]#LTR/Gypsy (1412) 4940 2469 m_b1995s001i44 107026

  scaffold322|s      33652 TTGCCTTTGAGAAGGTATGGTCAAATAATGTCTACACATAGTGCCTCCCA 33701
                             i        iivi       v     v   i       i         
C scaffold56|si       4940 TTACCTTTGAGGGTATATGGTCCAATAAGGTCCACACATAATGCCTCCCA 4891

  scaffold322|s      33702 AGGGTTTCTAATCACAAGTTTTGTAGGCACTTTGTCATACTTGTGCTTGT 33751
                                  v i  v  v  i  v     v v   vi       i      i
C scaffold56|si       4890 AGGGTTTGTGATGACTAGCTTAGTAGGGAGTTTCCCATACTTATGCTTGC 4841

  scaffold322|s      33752 GACATTAGTTAACTTGGCATGTATGATAGTTTTTGACATTTTTGCAGATG 33801
                            v i  v   i i   i   i  i  i            v vvv i    
C scaffold56|si       4840 GTCGTTTGTTGATTTGACATATACGACAGTTTTTGACATGTGATCGGATG 4791

  scaffold322|s      33802 GTGCTATGCCTGCCTTTCCAGTACATCCCAGCACAGAGTGTTTCCTCAAC 33851
                             ii vi  v i        i      v v   iiv ii  i  i    -
C scaffold56|si       4790 GTATTTCGCATACCTTTCCAATACATCGCTGCATGTAACGTCTCTTCAA- 4742

  scaffold322|s      33852 TGGGGTAT-TGCTCTGTGGTGTTGGAGATAATAGTGACCCCAACTTATCG 33900
                           - iv  i -  -  iiv i  i  v ii  i i   iiv   i  v ii 
C scaffold56|si       4741 -GACGTGTGTG-TCCAGGATGCTGCAAGTAGTGGTGGTACCAGCTAACTG 4694

  scaffold322|s      33901 GCCTGCACTGTAGAGCTGTATGACGGAACATGGGATTGTTTTTACATAGC 33950
                           vi vi vi  v  i v   iv  vv  v   vvviiii ii     i i 
C scaffold56|si       4693 CTCGACTTTGAAGGGATGTGGGAATGACCATCTTGCCATCCTTACACAAC 4644

  scaffold322|s      33951 ACTTGAGTGTTTTCAATGAGCTATGTATTAT-TTTAT--TGTCTTCTGCA 33997
                            vv  v  i ii  v iv ii iv  iv   -i  i --     v  ivi
C scaffold56|si       4643 AAATGTGTATCCTCTACTAATTGAGTGGTATACTTGTCATGTCTACTAAG 4594

  scaffold322|s      33998 ATTGTATGAAACAGGGATCATGTTTTATTCTGGCCCTG--CTATCTCCTT 34045
                           vi v v i  iiv ----   v v iii-    v i  -- v  i     
C scaffold56|si       4593 CCTTTCTAAAGTTG----CATCTGTCGC-CTGGGCTTGTGCAATTTCCTT 4549

  scaffold322|s      34046 TAGCATGAGGAGATAAATGAGATCCTCCTCTCTGTGATGTGCAAACATTA 34095
                           i vii v ivi i     viv   i  v iv   i   v        ii 
C scaffold56|si       4548 CACTGTTAATGGGTAAATTGCATCTTCGTTGCTGCGATTTGCAAACACCA 4499

  scaffold322|s      34096 AGTTCATTGCATCTTGGTGCACTGCAAGCTTCTGTGATGTTGTGTGAAAT 34145
                           ii  v  vvi         - v iv   - v    -- iviiiv    ii
C scaffold56|si       4498 GATTGATACTATCTTGGTG-AGTAGAAG-TGCTGT--TAGCACTTGAAGC 4453

  scaffold322|s      34146 A----CA---TAATAACACCAGCATTGT-GTGAAGGTCATCCAAGTCTCC 34187
                            ----  ---    i           v -     v         v vv v
C scaffold56|si       4452 ATGCTCAGTGTAATGACACCAGCATTTTCGTGAACGTCATCCAATTGGCG 4403

  scaffold322|s      34188 TGATTATTCTGGACAGGACTGTAGTCTAAATGCAATATGATATCAGCTA- 34236
                            vi i  i  v  iv    i -       vivvi v   iii     v -
C scaffold56|si       4402 TTGTCATCCTTGATCGGACCG-AGTCTAACCTGGAGATGGCGTCAGCAAC 4354

  scaffold322|s      34237 -----TATAGG---CTTTCATGTGTATATTTTCAGGGCCATACTCTTCTA 34278
                           -----   i i---    i     i iiv    i  i        i    
C scaffold56|si       4353 AGTGTTATGGATGCCTTTTATGTGCACGATTTCGGGACCATACTCCTCTA 4304

  scaffold322|s      34279 AGAATAGCTGGAATTGGTATACC---------GTCA-------------- 34305
                           i  i  i ivvv  i       i---------  i --------------
C scaffold56|si       4303 GGAGTAACCTCCATCGGTATACTCGGTCTGAGGTTAATCCAAGGGCATCT 4254

  scaffold322|s      34306 -GGATTAGGTTCTTGTGGT-TGTGGACAATTTAGTACTAAATATGTTGCC 34353
                           -          i  i  i -   ii v vi  --  i -----     i 
C scaffold56|si       4253 TGGATTAGGTTTTTATGATCTGTAAAGACCTT--TATT-----TGTTGTC 4211

  scaffold322|s      34354 CCCACAGCATGCATTTGAACTCTTT--------CCA----AGC-----GT 34386
                                  i  i v            --------   ----i  -----  
C scaffold56|si       4210 CCCACAGTATACCTTTGAACTCTTTTAGTGTCTCCACTATGGCCAGTAGT 4161

  scaffold322|s      34387 TCAATCTCTGTTACACATTATCTTTGTTGTGTTGTAGAAAGTTTTTTGCT 34436
                                i  v  i    vv           i  ivi   v ii  ii i  
C scaffold56|si       4160 TCAATTTCGGTCACACTGTATCTTTGTTGCGTCTCAGACAACTTCCTACT 4111

  scaffold322|s      34437 GAAAATGGGAATGGGCCTATT-CTTTGGTGTAATTGTTGCCCCAATTTTT 34485
                              i vv v  vi        - i   i-  v  iii  vv    v  v 
C scaffold56|si       4110 GAAGAACGCAAGAGGCCTATTACCTTGA-GTTATCACTGAACCAAGTTGT 4062

  scaffold322|s      34486 T--GATGAGGTATCAGTATAAATTTCAATTTCTTTTGAGTAATCGTGATA 34533
                            --  i    i       v v       v vvi     iv    iv i  
C scaffold56|si       4061 TTAGACGAGGCATCAGTAAATATTTCAAATGGCTTTGAAAAATCAGGGTA 4012

  scaffold322|s      34534 GACCGAGGTGACAGCTTTGGCTATGGCAGCCTTTCCATAATTGGAAGAAT 34583
                            i ii iiiv   v    i  v  i     i   v i v  iii v vvv
C scaffold56|si       4011 GGCTAAAACTACATCTTTAGCGATAGCAGCTTTTACGTTATCAAATGCTA 3962

  scaffold322|s      34584 TTTAATGAAACTCATCCCAGTGCCAAGGGCCTTTCCTCATTGTCTTGGCT 34633
                              i   v v         i i      v vi   i vi iv        
C scaffold56|si       3961 TTTGATGTACCTCATCCCAATACCAAGGTCGCTTCTTAGTCTTCTTGGCT 3912

  scaffold322|s      34634 TTGATGACTTTGGAATGTTGCTACAGTCTCCTACCAATGAGGCGAGTGGG 34683
                              i         v   --i i   v  i     v i     i       
C scaffold56|si       3911 TTGGTGACTTTGGTATG--ACCACACTCCCCTACAAGTGAGGTGAGTGGG 3864

  scaffold322|s      34684 ACAAGCATTTTGCTGTGCTTTGTCCAAAGATTGCTGTAGTATT------- 34726
                           i         ii  ii  i   i        iv vi     i -------
C scaffold56|si       3863 GCAAGCATTTCACTACGCCTTGCCCAAAGATCTCGATAGTACTGGACCAT 3814

  scaffold322|s      34727 ----------CTACAGAGGTCTTTGCCTCCAGTTGGCAGTGTTAATGCAA 34766
                           ----------    i          v  ivvv    ii i  v v   i 
C scaffold56|si       3813 GCCCAGGAACCTACGGAGGTCTTTGACTTGTTTTGGTGGCGTAATTGCGA 3764

  scaffold322|s      34767 GAATGGCCTGTGCCTTCTTTGGTTGGGGTTTAATGCCCATTGTTCTTAGT 34816
                            v  v  i   i i  v        v  i  i     vi iv  v   iv
C scaffold56|si       3763 GTATCGCTTGTACTTTGTTTGGTTGTGGCTTGATGCCAGTCCTTGTTAAG 3714

  scaffold322|s      34817 ACACATCCCAATAACACTCTTCCT------------TT---TTCTGGGCA 34851
                            i i i  i ivv iv  v  i  ------------  ---  iv     
C scaffold56|si       3713 ATATACCCTAGGTATTCTGTTTCTACAGCACAAAATTTCGATTTGGGGCA 3664

  scaffold322|s      34852 TTTACATTTAAGCCCACATTTTGAAACATGGCAAGGACCA-CCTTAGTAT 34900
                             v  vi i      i i i i v iiv   i   v    -     i-  
C scaffold56|si       3663 TTGACTCTCAAGCCCGCGTCTCGCAGTCTGGTAAGTACCAACCTTAA-AT 3615

  scaffold322|s      34901 T-TCAAGGTGATTGTGTCTATGGCATG---TGAT-ATGCAAGAGGA---C 34942
                           v-  v     i ii -- i - i v  ---  i -      -  v --- 
C scaffold56|si       3614 GATCTAGGTGGTCAT--CCA-GACTTGCCCTGGTGATGCAA-AGCAAATC 3569

  scaffold322|s      34943 ATTCAAGCATGTTTTGACATACTCCAGGGCTACCATTAGTACCAACATTT 34992
                             i  iii v   i v  iv    i i   v       iiv ii    i 
C scaffold56|si       3568 ATCCAGATAAGTTCTCACGAACTCTAAGGCAACCATTAACTCTGACATCT 3519

  scaffold322|s      34993 TTACCTGTGAAATCTCTGGGGAACCTCCAATACCCATGGGCAA-CTGAGG 35041
                             i    vi    v     i      v          v  i  -  i  i
C scaffold56|si       3518 TTGCCTGAAAAATGTCTGGAGAACCTGCAATACCCATCGGTAATCTAAGA 3469

  scaffold322|s      35042 TAGGAACATTTCCCCATGGAAAAATGATGGCACTGGTTTTGAACACATCA 35091
                             i   i i          i  i       ii v i     i ii     
C scaffold56|si       3468 TAAGAATACTTCCCCATGGGAAGATGATGGTGCAGATTTTGGATGCATCA 3419

  scaffold322|s      35092 GGAT---------TGGTGTAGTAACCACTGTTCAAATCTTGGGCTGTTGC 35132
                               ---------             vv    i     vv       v  
C scaffold56|si       3418 GGATCCAATCTTATGGTGTAGTAACCCATGTTTAAATCAAGGGCTGTAGC 3369

  scaffold322|s      35133 AAA-GTGAATCCTTCTTACTTTTGCAA-ACTGTGCTGATTTCGGGCAA-G 35179
                              -     v      v   i      -     i  i    ii  i  - 
C scaffold56|si       3368 AAAAGTGAAACCTTCTAACTCTTGCAACACTGTACTAATTTTAGGTAATG 3319

  scaffold322|s      35180 GGGGTGGCTTCCTAACTTACCTTTCATTGAATTTCCTAAAATC--ACTTA 35227
                            iiii          i vii v  i   v vi i         -- vv  
C scaffold56|si       3318 GAAACGGCTTCCTAATTAGTCGTTTATTTACCTCCCTAAAATCTGAGATA 3269

  scaffold322|s      35228 TCATGTAAACCATTTTATCTGCTCAGGGTACTATGTATGATGAAGAAGCC 35277
                           vv i   -- vi v      viiivv    i    v   vv iv  v   
C scaffold56|si       3268 AAACGTA--CGGTGTTATCTTTCTTTGGTATTATGAATGTGGGTGACGCC 3221

  scaffold322|s      35278 CATTCTGACCTGAACT--AACGCCAATACCCCCAGTTCACACTATTTGTT 35325
                                i  ivi ii  --   v i                 vviii    
C scaffold56|si       3220 CATTCCGATGCGGGCTGAAACTCTAATACCCCCAGTTCACAGAGCCTGTT 3171

  scaffold322|s      35326 AAATTCTTTGATTATCACTGCTTTGTGCACATTGGAAACTAGATAAGGCC 35375
                           v              viiiv i     i  v  v iv   i iv v  i 
C scaffold56|si       3170 CAATTCTTTGATTATGGTCTCCTTGTGTACTTTTGGCACTGGGAATGGTC 3121

  scaffold322|s      35376 AGCAATGATATGGTTGTGCATCCTCCTTTAATGCAAAGGGGACAGTCTAT 35425
                           i  v         i vii ii i         vvv i  i   i -----
C scaffold56|si       3120 GGCCATGATATGGCTTCACGCCTTCCTTTAATTGTAGGGAGACGG----- 3076

  scaffold322|s      35426 GGCTCAGTCATCCAATCACCTAGCATCAAATTGAACAGTTCCTCAAATTC 35475
                             -  v  vv             ii ivv  ii  -              
C scaffold56|si       3075 GG-TCTGTGTTCCAATCACCTAGTGTTCCATCAAA-AGTTCCTCAAATTC 3028

  scaffold322|s      35476 TGTGAGCAATTCCAGTAACTTGTTCTTGTTGTGGAGACTAAAGTGAGGTC 35525
                                 i  i  i           i v  iv          i    -  v
C scaffold56|si       3027 TGTGAGTAACTCTAGTAACTTGTTTTGGTCTTGGAGACTAAGGTGA-GTA 2979

  scaffold322|s      35526 CAG-TGGTGTTTACCACTGCTTGGAGGTCTGCCTTTTCATAGTTGGGATC 35574
                              -     i v  v    v            i        v  i vi  
C scaffold56|si       2978 CAGTTGGTGCTAACAACTGATTGGAGGTCTGCTTTTTCATATTTAGCGTC 2929

  scaffold322|s      35575 CAAGATTTGTACAAACCATTGTGTAGCTTC-TGTGATACTAATGAGTTCT 35623
                           i i   v     v vi ii  v  v  v  -  i -    iv  i    -
C scaffold56|si       2928 TAGGATATGTACCACTCGCTGAGTCGCATCTTGCG-TACTGCTGGGTTC- 2881

  scaffold322|s      35624 TCAGGTACAAACCGTTGTGTAGCTTCTGTGTTACTAATGAGTTTTTCAG- 35672
                           ------ ii i  i ------  -----    ii   ---------   -
C scaffold56|si       2880 ------ATGAGCCAT------GC-----TGTTGTTAA---------CAGC 2857

  scaffold322|s      35673 CCATGCTATTGTTAACAGCCCAGGCTATGTCAACCTCGGAGTCATCAAGA 35722
                              v   -    -------   v----   ii  i ---     ----  
C scaffold56|si       2856 CCAGGCT-TTGT-------CCAT----TGTTGACTT---AGTCA----GA 2826

  scaffold322|s      35723 CCATTGATGTTTCTCATTGGCAAGATTATTTCATTAACT-TTACTTTGTT 35771
                            i        ii     i     i  v iv    i  i -   -   v  
C scaffold56|si       2825 CTATTGATGTCCCTCATCGGCAAAATGACGTCATCAATTGTTA-TTTCTT 2777

  scaffold322|s      35772 TTGTTCAAAAATCCAGATCAATTCCTAACTCTTTCATGGAACTGCAACCA 35821
                                 i      i   v                     v i i     -
C scaffold56|si       2776 TTGTTCGAAAATCTAGAACAATTCCTAACTCTTTCATGGTATTACAACC- 2728

  scaffold322|s      35822 TAAGGTCAAGGTCCAAGGTCATTCAATGGTTTAGCCCTCTTGTGTTTGTC 35871
                           -   ---  v ----       v  v   i  i   v    v vi  i  
C scaffold56|si       2727 -AAG---AATG----AGGTCATACATTGGCTTGGCCATCTTCTTCTTATC 2686

  scaffold322|s      35872 ATACCCTA-AATATCAGGAGTTACTACATGTTTGCAACTGTCCA---AAT 35917
                              ii i -  iii v  vv i  i v  ii ivivi    ivi---   
C scaffold56|si       2685 ATATTCCACAACGCCTGGTTTCACCAGATACTCCTTGCTGTTGGAATAAT 2636

  scaffold322|s      35918 CAAAATGACTTAAGGACAACCTTGCTCCTTCCCTC-ATGAGGAAGCTCCC 35966
                                -- iiv   ivi     ii        i i-i v      ii   
C scaffold56|si       2635 CAAAA--ATCGAAGATTAACCTCACTCCTTCCTTTGGTTAGGAAGTCCCC 2588

  scaffold322|s      35967 ATTTGACAGATATCATGAGGGTGGGACCTGCCTAATTAAG--GGGGAAAG 36014
                              i   ivi ii  v  ivv   v         iii   --       -
C scaffold56|si       2587 ATTCGACGTGTGCCAAGAATTTGGCACCTGCCTAGCCAAGTAGGGGAAA- 2539

  scaffold322|s      36015 TGCA-GGGTGTTCTTTTTTGTTGG-ACAT-AAG-CTCCAAGTCAAAACCA 36060
                               -  i  i  ii    vv   -    -   - v   --   i v   
C scaffold56|si       2538 TGCATGGATGCTCCCTTTTCATGGAACATCAAGTCACCA--TCAGATCCA 2491

  scaffold322|s      36061 CTGTCCAATAGTACCCTAATGA 36082
                                v i   v   i   v  
C scaffold56|si       2490 CTGTCAAGTAGAACCTTAAGGA 2469

Matrix = 20p43g.matrix
Kimura (with divCpGMod) = 34.91
Transitions / transversions = 1.52 (408/268)
Gap_init rate = 0.06 (146 / 2430), avg. gap size = 1.65 (241 / 146)

7269 23.80 5.58 1.61 scaffold322|size364683 33652 35624 (329076) C scaffold230|size167806_(dbseq-nr_188)_[124304,130861]#LTR/Gypsy (1499) 5059 3010 m_b1995s001i45 107026

  scaffold322|s      33652 TTGCCTTTGAGAAGGTATGGTCAAATAATGTCTACACATAGTGCCTCCCA 33701
                             v         iv        v   i vi  i     v  v        
C scaffold230|s       5059 TTTCCTTTGAGAGTGTATGGTCCAATGAGATCCACACAAAGAGCCTCCCA 5010

  scaffold322|s      33702 AGGGTTTCTAATCACAAGTTTTGTAGGCACTTTGTCATACTTGTGCTTGT 33751
                              i    vv     v     v     i vi   i               
C scaffold230|s       5009 AGGATTTCGTATCACCAGTTTGGTAGGTAACTTGCCATACTTGTGCTTGT 4960

  scaffold322|s      33752 GACATTAGTTAACTTGGCATGTATGATAGTTTTTGACATTTTTGCAGATG 33801
                            v i  vi  i         v i   i            v   v i  i 
C scaffold230|s       4959 GTCGTTTATTGACTTGGCATTTGTGACAGTTTTTGACATATTTTCGGACG 4910

  scaffold322|s      33802 GTGCTATGCCTGCCTTTCCAGTACATCCCAGCACAGAGTGTTTCCTCAAC 33851
                             iv viv v i   v           v    -  -  i  i       -
C scaffold230|s       4909 GTAGTTCTCATACCTGTCCAGTACATCGCAGC-CA-AGCGTCTCCTCAA- 4863

  scaffold322|s      33852 TGGGGTATTGCTCTGTGGTGTTGGAGATAATAGTGACCCCAACTTATCGG 33901
                           - iv vi      iiv       i  i    i   iiv         v v
C scaffold230|s       4862 -GACGAGTTGCTCCAGGGTGTTGAAGGTAATGGTGGTACCAACTTATGGC 4814

  scaffold322|s      33902 CCTGCACTGTAGAGCTGTATGACGGAACATGGGATTGTTTTTACATAGCA 33951
                           i  iiivi v         v  v   v     vvv  ii      i    
C scaffold230|s       4813 TCTATGACGGAGAGCTGTAGGAAGGACCATGGCTGTGCCTTTACACAGCA 4764

  scaffold322|s      33952 CTTGAGTGTTTTCAAT-GAGC-TATGTATTATTTTATTGTCTTCTGC-AA 33998
                            i  v        v i-i   -i   vvv  i  -i  i  viiv  -  
C scaffold230|s       4763 CCTGTGTGTTTTCCACCAAGCGCATGGTGTACTT-GTTATCACTAGCCAA 4715

  scaffold322|s      33999 TTGTATGAA-ACAGGGATCATGTTTTATTCTG-GCC-CTGCTATCTCCTT 34045
                             v -    -i v       vi----ivv   -   - i  v     v  
C scaffold230|s       4714 TTTT-TGAATGCTGGGATCAGA----GAGCTGAGCCTCCGCAATCTCATT 4670

  scaffold322|s      34046 TAGCATGAGGAGATAAATGAGATCCTCCTCTCTGTGATGTGCAAACATTA 34095
                           v vii    ii       v vv     i  v   i   vv       i  
C scaffold230|s       4669 GACTGTGAGAGGATAAATTACCTCCTCTTCACTGCGATTAGCAAACACTA 4620

  scaffold322|s      34096 AGTTCATTGCATCTTGGTGCACTGCAAGCTTCTGTGATGTTGTGTGAAAT 34145
                                  v vi        i i   vi   v         v     ii  
C scaffold230|s       4619 AGTTCATGGAGTCTTGGTGTATTGCTGGCTGCTGTGATGTGGTGTGGGAT 4570

  scaffold322|s      34146 ACATAATAACACCAGCATTGTGTGAAGGTCATCCAAGTCTCCTGATTATT 34195
                           i    i ii     i  i        i        i  v   ivv v   
C scaffold230|s       4569 GCATAGTGGCACCAACACTGTGTGAAAGTCATCCAGGTGTCCCTCTGATT 4520

  scaffold322|s      34196 CTGGACAGGACTGTAGTCTAAATGCAATATGATATCAGCTATA-TA---- 34240
                           v        ii       v iii vi v  vii   i    i -  ----
C scaffold230|s       4519 GTGGACAGGGTTGTAGTCAAGGCGAGAGATTGCATCGGCTACAGTATTGT 4470

  scaffold322|s      34241 GG----CTTTCATGTGTATATTTTCAGGGCCATACTCTTCTAAGAATAGC 34286
                             ----    v     v  vv    v        i  i    ii i  i 
C scaffold230|s       4469 GGATGCCTTTGATGTGGATTATTTCCGGGCCATATTCCTCTAGAAGTAAC 4420

  scaffold322|s      34287 TGGAATTGGTATACC--GTCAG-GATTAGGT--------TCTTG------ 34319
                           ivvv ii i     i--   v - i v   i--------     ------
C scaffold230|s       4419 CTCCACCGATATACTCTGTCTGAGGTGAGGCCAAGGGCATCTTGGATAAG 4370

  scaffold322|s      34320 -TGGTTGTGGACAATTTAGTACTAAATATGTTGCCCCCACAGCATGCATT 34368
                           - vv  i   v  i v   vv  vv  v v                 v  
C scaffold230|s       4369 ATTTTTATGGTCAGTGTAGACCTTTATCTTTTGCCCCCACAGCATGCCTT 4320

  scaffold322|s      34369 TGAACTCTTT-----------------CCAAGCGTTCAATCTCTGTTACA 34401
                                     ----------------- i   v    v  i         
C scaffold230|s       4319 TGAACTCTTTTAAAGTTTCTACTATGGCTAAGAGTTCTATTTCTGTTACA 4270

  scaffold322|s      34402 CATTATCTTTGTTGTGTTGTAGAAAGTTTTTTGCTGAAAATGGGAATGGG 34451
                            vv   i       i  ivi   i      i       i vv v   v  
C scaffold230|s       4269 CTGTATTTTTGTTGCGTCTCAGAGAGTTTTCTGCTGAAGAATGCAATTGG 4220

  scaffold322|s      34452 CCTATTCTTTGGTGTAATTGTTGCCCCAATTT--TTTGATGAGGTATCAG 34499
                                   v v    i  iii   v  v  i --          i     
C scaffold230|s       4219 CCTATTCTGTTGTGTGATCACTGCGCCCATCTGTTTTGATGAGGCATCAG 4170

  scaffold322|s      34500 TATAAATTTCAATTTCTTTTGAGTAATCGTGATAGACCGAGGTGACAGCT 34549
                            i  i       vi     v        iv i   i --   ii iiv  
C scaffold230|s       4169 TGTAGATTTCAAACTCTTTGGAGTAATCAGGGTAGGC--AGGCAATGTCT 4122

  scaffold322|s      34550 TTGGCTATGGCAGCCTTT-CCATAATTGGAAGAATTTTAATGAAACTCAT 34598
                              - v   i v      -  ii--  v   viv    i   v v     
C scaffold230|s       4121 TTG-CAATGACTGCCTTTACCGC--TTCGAATGCTTTTGATGTACCTCAT 4075

  scaffold322|s      34599 CCCAGTGCCAAGGGCCTTTCCTCATTGTCTT---GGCTTTGATGACTTTG 34645
                               i         v i     v---     ---    i  i        
C scaffold230|s       4074 CCCAATGCCAAGGGACCTTCCTG---GTCTTTAAGGCTCTGGTGACTTTG 4028

  scaffold322|s      34646 GAATGTTGCTACAGTCTCCTACCAATGAGGCGAGTGGGACAAGCATTTTG 34695
                            v   --i i   v          i     i       i       v i 
C scaffold230|s       4027 GTATG--ACCACACTCTCCTACCAGTGAGGTGAGTGGGGCAAGCATGTCG 3980

  scaffold322|s      34696 CTGTGCTTTGTCCAAAGATTGCTGTAGTATT-----------------CT 34728
                              i    i i        iv v        -----------------  
C scaffold230|s       3979 CTGCGCTTCGCCCAAAGATCTCGGTAGTATTGGACCATTCCAAGAAATCT 3930

  scaffold322|s      34729 ACAGAGGTCTTTGCCTCCAGTTGGCAGTGTTAATGCAAGAATGGCCTGTG 34778
                             i          v           i      i   i  i  v      i
C scaffold230|s       3929 ACGGAGGTCTTTGACTCCAGTTGGCGGTGTTAGTGCGAGGATTGCCTGTA 3880

  scaffold322|s      34779 CCTTCTTTGGTTGGGGTTTAATGCCCATTGTTCTTAGTACACATCCCAAT 34828
                               i   -    v        i  vvi   vv v  i   i       v
C scaffold230|s       3879 CCTTTTTT-GTTGTGGTTTAATACCATCTGTAGTGAGCACATATCCCAAG 3831

  scaffold322|s      34829 AACACTCTTCCTTT---------------TTCTGGGCATTTACATTTAAG 34863
                           v  v  v  i  v ---------------  ii         iv    ii
C scaffold230|s       3830 TACTCTGTTTCTGTGGCACAGAATTTTGATTTCGGGCATTTATCTTTAGA 3781

  scaffold322|s      34864 CCCACATTTTGAAACATGGCAAGGACC-ACCTTAGTATTTCAAGGTGATT 34912
                              i i-- i v   v   iv      -i       v i vv     i -
C scaffold230|s       3780 CCCGCG--TCGCAACCTGGTCAGGACCTGCCTTAGTTTCTGTAGGTGGT- 3734

  scaffold322|s      34913 GTGTCTA---TGGCATGTGATATGCAAG--AGGACATTCAAGCATGTTTT 34957
                           -i   i ---    viv  vv      i--   v   iv i i i   i 
C scaffold230|s       3733 -CGTCCAGGCTGGCCCTTGTGATGCAAAGTAGGTCATCAAGGTACGTTCT 3685

  scaffold322|s      34958 GACATACTCCAGGGCTACCATTAGTACCAACATTTTTACCTGTGAAATCT 35007
                           v  iv    v               v ii    i   i    vi    v 
C scaffold230|s       3684 TACGAACTCAAGGGCTACCATTAGTTCTGACATCTTTGCCTGAAAAATGT 3635

  scaffold322|s      35008 CTGGGGAACCTCCAATACCCATGGGCAA-CTGAGGTAGGAACA-TTTCCC 35055
                            v  v      v    i     v  i i-        i  ii -      
C scaffold230|s       3634 CAGGTGAACCTGCAATGCCCATTGGTAGTCTGAGGTAAGAGTACTTTCCC 3585

  scaffold322|s      35056 CATGGAAAAATGATGGCACTGGTTTTGAACACATCAGGAT---------T 35096
                             v     v       ii v i     i ii i       --------- 
C scaffold230|s       3584 CAGGGAAATATGATGGTGCAGATTTTGGATGCGTCAGGATCCAATCTAAT 3535

  scaffold322|s      35097 GGTGTAGTAACCACTGTTCAAATCTTGGGCTGTTGC-AAAGTGAATCCTT 35145
                                       vv i  i  i   v       v  -     i       
C scaffold230|s       3534 GGTGTAGTAACCCATATTTAAGTCTAGGGCTGTAGCAAAAGTAAATCCTT 3485

  scaffold322|s      35146 CTTACTTTTGCA-AACTGTGCTGATTTCGGGCA-AGGGGGTGGCTTCCTA 35193
                             v   i     -              i   i -v   ii          
C scaffold230|s       3484 CTAACTCTTGCAGAACTGTGCTGATTTTGGGTATTGGGAATGGCTTCCTA 3435

  scaffold322|s      35194 ACTTACCTTTCATTGAATTTCCTAAAATCACTTATCATGTAAACCATTTT 35243
                              vi     i     v  i            v      iiv  vi   v
C scaffold230|s       3434 ACTAGCCTTTTATTGACTTCCCTAAAATCACTGATCATGCGCACAGTTTG 3385

  scaffold322|s      35244 ATCTGCTCAGGGTACTATGTATGATGAAGAAGCCCATTCTGACCTGAACT 35293
                           i    i ivv    i    v    i i               ivi ii  
C scaffold230|s       3384 GTCTGTTTTCGGTATTATGAATGACGGAGAAGCCCATTCTGATGCGGGCT 3335

  scaffold322|s      35294 --AACGCCAATACCCCCAGTTCACACTATTTGTTAAATTCTTTGATTATC 35341
                           --   v   v                v  i    v            i i
C scaffold230|s       3334 GAAACTCCATTACCCCCAGTTCACACAATCTGTTTAATTCTTTGATTGTT 3285

  scaffold322|s      35342 ACTGCTTTGTGCACATTGGAAACTAGATAAGGCCAGCAATGATATGGTTG 35391
                           ii v i  vivi iv    -    i    v    v  v           v
C scaffold230|s       3284 GTTTCCTTTCTTATTTTGG-AACTGGATATGGCCTGCCATGATATGGTTT 3236

  scaffold322|s      35392 TGCATCCTCCTTTAATGCAAAGGGGACAGTCTATGGCTCAGTCATCCAAT 35441
                           v   i i       i v      i    ------     v  iv      
C scaffold230|s       3235 GGCACCTTCCTTTAGTTCAAAGGAGACA------GGCTCTGTTCTCCAAT 3192

  scaffold322|s      35442 CACCTAGCATCAAATTGAACAGTTCCTCAAATTCTGTGAGCAATTCCAGT 35491
                                  ii  vv  i                  iv    i  i      
C scaffold230|s       3191 CACCTAGTGTCCCATCGAACAGTTCCTCAAATTCCTTGAGTAACTCCAGT 3142

  scaffold322|s      35492 AACTTGTTCTTGTTGTGGAGACTAAAGTGAGGTCCAGTGGTGTTTACCAC 35541
                                        i         i i   v          ii i      
C scaffold230|s       3141 AACTTGTTCTTGTCGTGGAGACTGAGGTGTGGTCCAGTGGCATCTACCAC 3092

  scaffold322|s      35542 TGCTTGGAGGTCTGCCTTTTCATAGTTGGGATCCAAGATTTGTACAAACC 35591
                                                   i  i v     i     vv  v v  
C scaffold230|s       3091 TGCTTGGAGGTCTGCCTTTTCATAATTAGCATCCAGGATTTCGACTACCC 3042

  scaffold322|s      35592 ATTGTGTAGCTTCTGTGATACTAATGAGTTCTT 35624
                           v      i  i i -  i i  v i i i    
C scaffold230|s       3041 TTTGTGTGGCCTTT-TGGTGCTCACGGGCTCTT 3010

Matrix = 20p43g.matrix
Kimura (with divCpGMod) = 26.77
Transitions / transversions = 1.24 (256/206)
Gap_init rate = 0.03 (63 / 1972), avg. gap size = 2.27 (143 / 63)

2361 28.63 3.99 5.80 scaffold322|size364683 35635 36687 (328013) C scaffold230|size167806_(dbseq-nr_188)_[124304,130861]#LTR/Gypsy (3515) 3043 2009 m_b1995s001i46 107026

  scaffold322|s      35635 CCGTTGTGTAGCTTCTGTGTTACTAATGAGTTTTTCAGCCATGCTATTGT 35684
                             v      i  i i -  v i  v i i i i  vv        i    
C scaffold230|s       3043 CCTTTGTGTGGCCTTT-TGGTGCTCACGGGCTCTTGTGCCATGCTGTTGT 2995

  scaffold322|s      35685 TAACAGCCCAGGCTATGTCAACCTCGGAGTCATCAAGACCATTGATGTTT 35734
                            v            v v  v i  i  v iiiv v    i          
C scaffold230|s       2994 TTACAGCCCAGGCTTTTTCTATCTTGGTGCTGGCTAGACTATTGATGTTT 2945

  scaffold322|s      35735 CTCATTGGCAAGATTATTTCATTAACTTTACTTTGTTTTGTTCAAAAATC 35784
                                      v  v       i  i v  v            i   i  
C scaffold230|s       2944 CTCATTGGCAACATGATTTCATCAATTGTAATTTGTTTTGTTCGAAAGTC 2895

  scaffold322|s      35785 CAGATCAATTCCTAACTCTTTCATGGAACTGCAACCATAAGGTCAAGGTC 35834
                               v                     vvi i     --   ---  v --
C scaffold230|s       2894 CAGAACAATTCCTAACTCTTTCATGGTTTTACAACC--AAG---AATG-- 2852

  scaffold322|s      35835 CAAGGTCATTCAATGGTTTAGCCCTCTTGTGTTTGTCATACCCTAA-ATA 35883
                           --       v  v   i  i i v    viv   i      i   v-  i
C scaffold230|s       2851 --AGGTCATACACTGGCTTGGTCATCTTTCTTTTATCATACTCTACTATG 2804

  scaffold322|s      35884 TCAGGAGTTACTACATGTTTGCAACTGTCCAAA---TCAAAATGACTTAA 35930
                                i  v  viii i  iv i   i ivi i---      -i    v 
C scaffold230|s       2803 TCAGGGGTAACAGTGTATTCCCGACTATTAGAGTATTCAAAA-AACTTCA 2755

  scaffold322|s      35931 GGACAACCTTGCTCCTTCCCTCA-TGAGGAAGCTCCCATTTGACAGATAT 35979
                           iiiii              i i -                i   iv  ii
C scaffold230|s       2754 AAGTGACCTTGCTCCTTCCTTTAGTGAGGAAGCTCCCATTCGACGTATGC 2705

  scaffold322|s      35980 CATGAGGGTGGGACCTGCCTAATTAAG-GGGGAAAGTGCA-GGGTGTTCT 36027
                             i   i    v         i i   -i      i    -        i
C scaffold230|s       2704 CACGAGAGTGGCACCTGCCTAGTCAAGTAGGGAAAATGCATGGGTGTTCC 2655

  scaffold322|s      36028 TTTTTGTTGGA--CATAAGCTCCAAGTCAAAACCACTGTCCAATAGTACC 36075
                                vv    --  -   v  vvvi   i          i ii      
C scaffold230|s       2654 TTTTTCATGGAACCA-AAGATCACCATCAGAACCACTGTCTAGCAGTACC 2606

  scaffold322|s      36076 CTAATGATACGAAGACTA----------TACTCAAGTGATCAGATGTCCC 36115
                           i     i iivivv   i---------- i  viii  v  -   v i  
C scaffold230|s       2605 TTAATGGTGTTGTCACTGGTGCAACGCCTGCTAGGATGTTC-GATTTTCC 2557

  scaffold322|s      36116 T-TGGGCCTGATGTTTGGTTTCTGCATACTTCACATCGGACAACACTCAC 36164
                            -i    ii  iv  i    v  v      ----------------    
C scaffold230|s       2556 TGCGGGCTCGACTTTCGGTTGCTCCATACT----------------TCAC 2523

  scaffold322|s      36165 CTTGGACAACACTGCAGTGACTCAACATTCCTTGTACAGAAGGGTGGATA 36214
                              v v  vi           v iv v    vv  vii v     v  ii
C scaffold230|s       2522 CTTTGCCACTACTGCAGTGACACGCCCTTCCAAGTCTGGTAGGGTTGACG 2473

  scaffold322|s      36215 CATCATCAAAGGTCAAGAAAGCCTCTCTTGTATTTGCATTCGTTTTACTT 36264
                                   iiv   vivvvi v    iv   ivivv    vv i      
C scaffold230|s       2472 CATCATCAGGTGTCTGTTCGGACTCTTGTGTGACGTCATTGTTCTTACTT 2423

  scaffold322|s      36265 AACTG------AGACTGTTTTTCAGCAAGATT-TTTTGGAAGTTGGTGAA 36307
                           ivi  ------v  i  v   v v       i- i   v--     i   
C scaffold230|s       2422 GCTTGTGCCTTTGATTGGTTTGCTGCAAGATCATCTTGT--GTTGGCGAA 2375

  scaffold322|s      36308 CTTATGTGGTCAGAAATAATTG----TATGCTTTAATTTCA--GTTTCAT 36351
                           vv      i  i  iv   i  ----v   i v vv   i --ii  -- 
C scaffold230|s       2374 AGTATGTGATCGGAGTTAACTGATTCGATGTTGTCTTTTTAAGACTT--T 2327

  scaffold322|s      36352 GTTCTTCCTAAGCCGTTGGACTGTTGTTAGCATCCTTAATTAAAATCTCT 36401
                              v   ---------   iii i vi    i   v     vv i v---
C scaffold230|s       2326 GTTGTTC---------TGGGTCGCTTCTAGCGTCCATAATTTCAGTA--- 2289

  scaffold322|s      36402 TTTGAGTTTGATTTTTAACTTGAATGCAAAAGTTTAGTAGCTTTACTTGG 36451
                             ii i    ------  i    vv i i vvv i          i i  
C scaffold230|s       2288 TTCAAATTTG------AATTTGACAGTAGACTATCAGTAGCTTTATTCGG 2245

  scaffold322|s      36452 AGTGGGGGAAGTATCTTTAAC-AACTGTGTTGTACTAGGTCTT----TTC 36496
                            vvi    v   i v   iv -     ---v      vv v  ---- v 
C scaffold230|s       2244 ACAAGGGGTAGTGTATTTGTCTAACTG---AGTACTATTTGTTAAAATAC 2198

  scaffold322|s      36497 TT--ACTGCAGTCAAGCCTTGCA-GTGCCAGTGGACCCATCCCTACAAGA 36543
                             --   i    iiv   ii-  -    i v       ii  v -  i v
C scaffold230|s       2197 TTTGACTACAGTTGCGCCCC-CATGTGCTACTGGACCCGCCCGT-CAGGT 2150

  scaffold322|s      36544 ATAGTCGGAGTCATTATTGTCACTATTGTTCTTACCTCTGTGTTTCCTAG 36593
                           iv    i      i ii       i ii vv i  vii  i i   i i 
C scaffold230|s       2149 GGAGTCAGAGTCACTGCTGTCACTGTCATAATCACGCTTGCGCTTCTTGG 2100

  scaffold322|s      36594 AGCTATTCTTAAGCCTTGTAATGACCTTCTCAAGCTTTGCAATCTTTCCT 36643
                               v            v iv vi i        i   v   i    v v
C scaffold230|s       2099 AGCTCTTCTTAAGCCTTTTGTTTGCTTTCTCAAGTTTTTCAACCTTTGCA 2050

  scaffold322|s      36644 GAAAGATGCGCATAGTCACTAGTGGGTGGTCTTC-TATCAGGGAC 36687
                                v  v   v vv     ---- i   i   -     i  i 
C scaffold230|s       2049 GAAAGCTGAGCAAATGCACTA----GCGGTTTTCTTATCAAGGGC 2009

Matrix = 20p43g.matrix
Kimura (with divCpGMod) = 33.45
Transitions / transversions = 1.27 (159/125)
Gap_init rate = 0.07 (77 / 1052), avg. gap size = 1.32 (102 / 77)


499 29.53 5.78 4.64 scaffold322|size364683 36689 36965 (327735) C scaffold230|size167806_(dbseq-nr_188)_[124304,130861]#LTR/Gypsy (4720) 1838 1559 m_b1995s001i47 107026

  scaffold322|s      36689 ACCATCTTCTGGTTGTTTGAGTCGCTAATGTTTA-CTTTCCCAATTTTGT 36737
                                i   ivv     v  v     iivi  i -   v   vvi    i
C scaffold230|s       1838 ACCATTTTCCTCTTGTTGGACTCGCTGGGATTCAACTTGCCCTTCTTTGC 1789

  scaffold322|s      36738 AGGGCTGCTCACAATCAGC-GGGATAGCCTTCTTGATCTTA-CAAG---- 36781
                           -  i   v    iv  v i-    v        i      v- i  ----
C scaffold230|s       1788 -GGACTGATCACGCTCTGTTGGGAAAGCCTTCTCGATCTTCTCGAGGTCA 1740

  scaffold322|s      36782 ---AGC---TTCTGCACACTTTGTGAGAATGTCTC-CTTGGTGAGCTTGT 36824
                           ---   --- ivi v  i vi    iv vv  i  - i -- v    i  
C scaffold230|s       1739 TCGAGCAGGTCACGAACGCACTGTGGTACGGTTTCGCCT--TTAGCTCGT 1692

  scaffold322|s      36825 TTTGGGCCTGCCAGGTCCCAGGGCATATAC-AAGGATCTGACTCACGAGA 36873
                           vi  i        i           i    -      v  i iii    -
C scaffold230|s       1691 ACTGAGCCTGCCAAGTCCCAGGGCACATACGAAGGATATGGCCTGCGAG- 1643

  scaffold322|s      36874 TATCAACATCGGGAAGAGGTCCAACTCCAATCATCTTGGTTAACTTCATG 36923
                           -   ii     vv  vi  i     ------ v        -i ivvi v
C scaffold230|s       1642 -ATCGGCATCGTCAATGGGCCCAAC------CTTCTTGGTT-GCCGGGTT 1601

  scaffold322|s      36924 GCCCGAAAGCTGCTGA-ACAAGCAAGGAAATAGATTTAACTAG 36965
                                 vv   -   i- v ii  i  v     v ii iv   
C scaffold230|s       1600 GCCCGATTGCT-CTGGTAGAGACAGGGCAATAGTTCCAGGTAG 1559

Matrix = 20p43g.matrix
Kimura (with divCpGMod) = 32.99
Transitions / transversions = 1.23 (43/35)
Gap_init rate = 0.08 (21 / 276), avg. gap size = 1.38 (29 / 21)


547 30.75 14.63 2.74 scaffold322|size364683 36992 37449 (327251) C scaffold230|size167806_(dbseq-nr_188)_[124304,130861]#LTR/Gypsy (5332) 1226 716 m_b1995s001i48 107026

  scaffold322|s      36992 GGCCTCCGTGGCCACTTTTACAGCCTTGGCT-GGGTATGGAGTCATCCTT 37040
                              i  v  i   viv iv i        vv-   i --         i 
C scaffold230|s       1226 GGCTTCAGTAGCCTTGTCAATAGCCTTGGAGAGGGCA--GAGTCATCCCT 1179

  scaffold322|s      37041 GACTTCACCTT------GG------------ACAGTTTACT--------- 37063
                                 i    ------  ------------  v i  v  ---------
C scaffold230|s       1178 GACTTCGCCTTCTGTGAGGTCGCGACTCAATACCGCTTCCTCTAGCTTCT 1129

  scaffold322|s      37064 -TGCACACTCCTTCATGGTTCATAGAAGCTTCTCACAGGCCTTCAACTAC 37112
                           -  ii         vii ii vv v   iivi   i      ii--- ii
C scaffold230|s       1128 CTGTGCACTCCTTCTCAGCCCTAACAAGTCGTTCATAGGCCTCT---TGT 1082

  scaffold322|s      37113 AAACCTCTCTGCATGATGGCATTGATTGCTTGTTTGACACTCATGATGAA 37162
                            ii   i ivv v i     vvi   i       v   iiv  iv v   
C scaffold230|s       1081 AGGCCTTTTGCCTTAATGGCTGCGATCGCTTGTTGGACGTGCACTAGGAA 1032

  scaffold322|s      37163 CTGCTCAGTAGTCTCTCATGACCACTCTGGGACTCAAAACTCCACCCTGC 37212
                             v   v vi  vi v i       v v iv  i vv i       i  v
C scaffold230|s       1031 CTTCTCTGGGGTACCGCGTGACCACACGGACACCCTTAGCTCCACCTTGG 982

  scaffold322|s      37213 CTGGCAGAGTGAACTTTAGAGTGTTGGCAGATGAGTTTGCTGCCTCTTGA 37262
                           iv  i  i    i   --  vi  -     v   v ivi          v
C scaffold230|s        981 TGGGTAGGGTGAGCTT--GATCGT-GGCAGTTGATTCAACTGCCTCTTGT 935

  scaffold322|s      37263 TCTTCATCCTTATCAGGAATATGTGGGATTGGCACATCATTACAT--CCG 37310
                           vvv        v  v     i iv     v  iivv --    vi--   
C scaffold230|s        934 AGGTCATCCTTCTCTGGAATGTAGGGGATGGGTGGTT--TTACCCGACCG 887

  scaffold322|s      37311 TCTCCTTGCTTCCACTCCT----------------------TGCTTTGCA 37338
                           ii   vi   iv     i ----------------------   i    -
C scaffold230|s        886 CTTCCACGCTCACACTCTTGGGGCTTGAGTCCATCTGGGACTGCCTTGC- 838

  scaffold322|s      37339 TCATTTTG------TTCAGGGCTGCTGT--GAGGGGTCCCCATGAAAAGG 37380
                               i   ------ iv      vi vi--        i v ii  v   
C scaffold230|s        837 TCATCTTGAGGTTATCAAGGGCTCTTCCAAGAGGGGTCTCAACAAACAGG 788

  scaffold322|s      37381 GCCTTG-AAAAACTCCCGGGAGC-TTCATGTAGGAGCAACGTAAT----T 37424
                                 -        iiv  v  -i ii ii   -       ii ----i
C scaffold230|s        787 GCCTTGAAAAAACTCTTTGGCGCACTTGTACAGG-GCAACGTGGTGGTAC 739

  scaffold322|s      37425 GTTGGTCTTGATTGATTTGGGTGTA 37449
                                   i- i  i-     i   
C scaffold230|s        738 GTTGGTCTC-ACTGG-TTGGGCGTA 716

Matrix = 20p43g.matrix
Kimura (with divCpGMod) = 36.73
Transitions / transversions = 1.36 (79/58)
Gap_init rate = 0.06 (26 / 457), avg. gap size = 3.12 (81 / 26)


542 23.78 8.24 8.65 scaffold322|size364683 37626 37892 (326808) C scaffold230|size167806_(dbseq-nr_188)_[124304,130861]#LTR/Gypsy (6006) 552 287 m_b1995s001i49 107026

  scaffold322|s      37626 GCTACCAGCTGAT---GACCCAAGCCAAATCCTGGTAGAGATTAGCTAAG 37672
                               i        ---    i      i-------------  i v iv 
C scaffold230|s        552 GCTATCAGCTGATAGTGACCTAAGCCAG-------------TTGGATGTG 516

  scaffold322|s      37673 TAGAATATTAGCGAAGTAGAATTGGGCTGGTAAAGAAATAT---CAAGTG 37719
                           - i       --- v      v iiiv     i-  vi   ---   v  
C scaffold230|s        515 -AAAATATTA---ATGTAGAAATAAAATGGTAG-GATGTATTGGCAATTG 471

  scaffold322|s      37720 GATGAA---AAATGGGGATTAGTTTA----CTAC-CAAAGATGAT----- 37756
                           -     ---    v---  v  i   ----    -    i     -----
C scaffold230|s        470 -ATGAATTGAAATT---ATGAGCTTAAAATCTACTCAAAAATGATAATTG 425

  scaffold322|s      37757 --GGCCAATCAATGATCACGCGTTTATCATGTAATCTACATGATAATTGT 37804
                           -- ii  -     v    i v              i             i
C scaffold230|s        424 ATGATCA-TCAATTATCATGGGTTTATCATGTAATTTACATGATAATTGC 376

  scaffold322|s      37805 ATTTCAGTAGTATGTTGTCTACATGGGTTCTACAGAGCCTCG-TGAGTCA 37853
                           iii  v       vv        vi             vi i-    iii
C scaffold230|s        375 GCCTCTGTAGTATTGTGTCTACAGAGGTTCTACAGAGCACCACTGAGCTG 326

  scaffold322|s      37854 TGCTGAGCTGGTATGCAGGACCATACATGCTTCTGATAT 37892
                           viv v i  vv    ii   iiv      v i   i   
C scaffold230|s        325 GAATTAACTCCTATGTGGGATTTTACATGGTCCTGGTAT 287

Matrix = 20p43g.matrix
Kimura (with divCpGMod) = 28.56
Transitions / transversions = 1.52 (35/23)
Gap_init rate = 0.11 (30 / 266), avg. gap size = 1.50 (45 / 30)

544 25.89 0.71 0.71 scaffold322|size364683 37753 37892 (326808) C scaffold230|size167806_(dbseq-nr_188)_[124304,130861]#LTR/Gypsy (111) 6447 6308 m_b1995s001i50 107026

  scaffold322|s      37753 TGATGGCCAATCAATGATCACGCGTTTATCATGTAATCTACATGATAATT 37802
                                ii  -     v    i v              i            
C scaffold230|s       6447 TGATGATCA-TCAATTATCATGGGTTTATCATGTAATTTACATGATAATT 6399

  scaffold322|s      37803 GTATTTCAGTAGTATGTTGTCTACATGGGTTCTACAGAGCCTCG-TGAGT 37851
                            iiii  v       vv        vi             vi i-    i
C scaffold230|s       6398 GCGCCTCTGTAGTATTGTGTCTACAGAGGTTCTACAGAGCACCACTGAGC 6349

  scaffold322|s      37852 CATGCTGAGCTGGTATGCAGGACCATACATGCTTCTGATAT 37892
                           iiviv v i  vv    ii   iiv      v i   i   
C scaffold230|s       6348 TGGAATTAACTCCTATGTGGGATTTTACATGGTCCTGGTAT 6308

Matrix = 20p43g.matrix
Kimura (with divCpGMod) = 31.41
Transitions / transversions = 1.57 (22/14)
Gap_init rate = 0.01 (2 / 139), avg. gap size = 1.00 (2 / 2)


329 20.34 0.00 0.00 scaffold322|size364683 37853 37911 (326789) rnd-1_family-644#Unknown 612 670 (683) m_b1995s001i51 107027

  scaffold322|s      37853 ATGCTGAGCTGGTATGCAGGACCATACATGCTTCTGATATATGTTGTGAT 37902
                                        ii i     iv    iiv     ?   i  v    i 
  rnd-1_family-        612 ATGCTGAGCTGGTGCGTAGGACTCTACACAATTCTGNTATGTGATGTGGT 661

  scaffold322|s      37903 GCTCAGTTG 37911
                                 i  
  rnd-1_family-        662 GCTCAGCTG 670

Matrix = 20p43g.matrix
Kimura (with divCpGMod) = 22.83
Transitions / transversions = 3.00 (9/3)
Gap_init rate = 0.00 (0 / 58), avg. gap size = 0.0 (0 / 0)


769 14.52 0.81 0.00 scaffold322|size364683 37917 38040 (326660) rnd-1_family-1064#Unknown 1 125 (0) m_b1995s001i52 107028

  scaffold322|s      37917 TCAGGACTTGATGAAGCTACCTTCAACCAGATCAGATTGACTTTGTCTGG 37966
                                     v             i       ?v   i  v ?       
  rnd-1_family-          1 TCAGGACTTGTTGAAGCTACCTTCGACCAGATNTGATCGAATNTGTCTGG 50

  scaffold322|s      37967 TTAGAATGATGCACCAGACCTTTGCTGATGATGCACTAGAAGTTTCTGAA 38016
                             i  iv      i                       i         v  
  rnd-1_family-         51 TTGGAGAGATGCATCAGACCTTTGCTGATGATGCACTGGAAGTTTCTCAA 100

  scaffold322|s      38017 GCATAGGAAGTTGGTCATA-CCTGG 38040
                            iiiv        ?vii  -     
  rnd-1_family-        101 GTGCTGGAAGTTGNGTGTATCCTGG 125

Matrix = 20p43g.matrix
Kimura (with divCpGMod) = 14.85
Transitions / transversions = 1.57 (11/7)
Gap_init rate = 0.01 (1 / 123), avg. gap size = 1.00 (1 / 1)


260 15.68 1.92 1.92 scaffold322|size364683 38042 38093 (326607) C rnd-5_family-397#Unknown (229) 52 1 m_b1995s001i53 107029

  scaffold322|s      38042 GTATGCGTACCATGATACTTATTGGATGCCTAG-TAGATCATTGGCCTAT 38090
                                ii -i  v i      v   i       -      v         
C rnd-5_family-         52 GTATGTAT-TCAGGGTACTTAATGGGTGCCTAGGTAGATCCTTGGCCTAT 4

  scaffold322|s      38091 GTC 38093
                              
C rnd-5_family-          3 GTC 1

Matrix = 20p43g.matrix
Kimura (with divCpGMod) = 17.84
Transitions / transversions = 1.67 (5/3)
Gap_init rate = 0.04 (2 / 51), avg. gap size = 1.00 (2 / 2)


359 29.07 5.84 8.31 scaffold322|size364683 38760 39153 (325547) C rnd-5_family-29#Unknown (253) 1564 1180 m_b1995s001i54 107030

  scaffold322|s      38760 CTTCACAATTGGATGTGGAATAAGTGTGGACTCATTCAAGCATTGACATT 38809
                             v   i    iv   vvi v  v ii        i? vi  v v i   
C rnd-5_family-       1564 CTGCACGATTGATTGTTCGAAAATTACGGACTCATCNACACAGTCATATT 1515

  scaffold322|s      38810 GTTCTCATCTCGATACGTCTGGATTCATTATTGTGTTTTTC----ACAAG 38855
                                   v i  i vi   v   vv   ii i      v ----   i 
C rnd-5_family-       1514 GTTCTCATATTGACAGATCTTGATAAATTGCTATGTTTTGCCGGAACAGG 1465

  scaffold322|s      38856 AGT-TAGTTTCTTATTTTATGTTTCCTTTTCTTTTTGTCAGATAAAAGGG 38904
                           vi -  v  vi  iv   v  i v    i     ------  -    v  
C rnd-5_family-       1464 TATATACTTGTTTGGTTTTTGCTGCCTTCTCTTT------GA-AAAATGG 1422

  scaffold322|s      38905 AAATGCTGTCATGAATGATGAAGAAAAAAAC--AAATACGTCCACTTATT 38952
                            ? v v       i v   -        vi --     -------  v  
C rnd-5_family-       1421 ANAGGATGTCATGGAAGAT-AAGAAAAATGCCCAAATA-------TTTTT 1380

  scaffold322|s      38953 AAATTGCAAATAACTCCAACAATCGGTGATCACCATGTTTATCCTCACTT 39002
                           v  ?--     iii  ------  vv -  i--      i-  i      
C rnd-5_family-       1379 CAAN--CAAATGGTTC------TCCTT-ATT--CATGTTC-TCTTCACTT 1342

  scaffold322|s      39003 TTCTATGAGTTCATT-TTACACTTGAAGGAATATTTTGTTAACATCAGAC 39051
                            ---i  - iii   -i i  i     vi  i vv  v  vv   iv  i
C rnd-5_family-       1341 T---GTG-GCCTATTACTGCATTTGAACAAACAGGTTCTTTTCATTTGAT 1296

  scaffold322|s      39052 AGTCTAAACGGT--ATTGAGGTTACATAAACAGCCATAAGATCATGAT-- 39097
                           ii vvi  v   --i  i    v v    v  vi        viii  --
C rnd-5_family-       1295 GATGAGAAAGGTCGGTTAAGGTAAAATAATCATTCATAAGATAGCAATGC 1246

  scaffold322|s      39098 TG------TGTCTGCAACAATTCTTACAATGTTGATCTACATGGCAAAC- 39140
                             ------ i   v   v i iv  v    i     i -     i    -
C rnd-5_family-       1245 TGTATCCATATCTCCAAAAGTCGTTTCAATATTGATTT-CATGGTAAACA 1197

  scaffold322|s      39141 ----AACTTGTGACTAT 39153
                           ----  v      i   
C rnd-5_family-       1196 GTAAAAGTTGTGATTAT 1180

Matrix = 20p43g.matrix
Kimura (with divCpGMod) = 35.89
Transitions / transversions = 1.10 (55/50)
Gap_init rate = 0.10 (41 / 393), avg. gap size = 1.34 (55 / 41)


2095 2.92 0.00 0.00 scaffold322|size364683 40231 40470 (324230) rnd-1_family-369#Unknown 1 240 (1049) m_b1995s001i55 107031

  scaffold322|s      40231 ATGTCATAATCTACAACATTTGTGAACTTTTTTGTGCACAAGTGGGCGTA 40280
                                                                             
  rnd-1_family-          1 ATGTCATAATCTACAACATTTGTGAACTTTTTTGTGCACAAGTGGGCGTA 50

  scaffold322|s      40281 CCAATTCCTTTATACGTCTGGCTTACGGTTTAGCTCATACAACTGTATGT 40330
                                    ?v       i                v           i  
  rnd-1_family-         51 CCAATTCCTNAATACGTCCGGCTTACGGTTTAGCTAATACAACTGTACGT 100

  scaffold322|s      40331 ACGAATCTGGTACGAAGAGAGAAAGTTCTCAATGATATATGTGCCCCAGT 40380
                                                            i                
  rnd-1_family-        101 ACGAATCTGGTACGAAGAGAGAAAGTTCTCAATAATATATGTGCCCCAGT 150

  scaffold322|s      40381 ATCCACAGTATCATTTGGGAGACAAAATAATAATATTTTCACGAAGACAT 40430
                                                                             
  rnd-1_family-        151 ATCCACAGTATCATTTGGGAGACAAAATAATAATATTTTCACGAAGACAT 200

  scaffold322|s      40431 TTTTAACTAAACAGGATGATGCTATTAACATGCTAGTAAC 40470
                                    i      i                       
  rnd-1_family-        201 TTTTAACTAGACAGGACGATGCTATTAACATGCTAGTAAC 240

Matrix = 20p43g.matrix
Kimura (with divCpGMod) = 1.82
Transitions / transversions = 2.50 (5/2)
Gap_init rate = 0.00 (0 / 239), avg. gap size = 0.0 (0 / 0)


22 15.91 0.00 0.00 scaffold322|size364683 40475 40516 (324184) (ATTA)n#Simple_repeat 1 42 (0) m_b1995s252i6 107032

  scaffold322|s      40475 ATTAATTAATTAATCAATTAATTAATGGCTTGATGAATTAAT 40516
                                         i           viv  i  v       
  (ATTA)n#Simpl          1 ATTAATTAATTAATTAATTAATTAATTAATTAATTAATTAAT 42

Matrix = Unknown
Transitions / transversions = 1.00 (3/3)
Gap_init rate = 0.00 (0 / 41), avg. gap size = 0.0 (0 / 0)


8454 2.60 2.59 0.29 scaffold322|size364683 40518 41521 (323179) rnd-1_family-369#Unknown 238 1264 (25) m_b1995s001i56 107031

  scaffold322|s      40518 AACAGAAGGGTAAACTAAATACTTGAACTATGCCCAACTTCTTTGCTCCT 40567
                                         i                                   
  rnd-1_family-        238 AACAGAAGGGTAAATTAAATACTTGAACTATGCCCAACTTCTTTGCTCCT 287

  scaffold322|s      40568 GTTTATATTGGTTGATTGTTGTGTTTTGTTAACTGACATTAGTAATGGTG 40617
                                                                             
  rnd-1_family-        288 GTTTATATTGGTTGATTGTTGTGTTTTGTTAACTGACATTAGTAATGGTG 337

  scaffold322|s      40618 GCTATATTATCAGTCTCTTTT-TTGAGTCATCACACTCTCTCCACTCTCC 40666
                                        v   v   -                            
  rnd-1_family-        338 GCTATATTATCAGGCTCGTTTGTTGAGTCATCACACTCTCTCCACTCTCC 387

  scaffold322|s      40667 TACTGCTTTAAGTTGATTGTTGGATTTGTTAGTGATCGGCCCATAGCTCT 40716
                                                                             
  rnd-1_family-        388 TACTGCTTTAAGTTGATTGTTGGATTTGTTAGTGATCGGCCCATAGCTCT 437

  scaffold322|s      40717 CTTCCCTTTTTCCTAATTGAGTAGCTCTTTCAGAGTTGATTGTTGCATGC 40766
                                              v?                             
  rnd-1_family-        438 CTTCCCTTTTTCCTAATTGCNTAGCTCTTTCAGAGTTGATTGTTGCATGC 487

  scaffold322|s      40767 TTGCAGCTGATTTGGGAAAGATGAAAGACGGCCTGCATAAGGTGAGATTT 40816
                                                                v            
  rnd-1_family-        488 TTGCAGCTGATTTGGGAAAGATGAAAGACGGCCTGCAAAAGGTGAGATTT 537

  scaffold322|s      40817 CATGCAAGTTCTGCATC-AAAACTGAAAAATACAACGAACTCACCTTTTT 40865
                            i            i  -                           -    
  rnd-1_family-        538 CGTGCAAGTTCTGCGTCAAAAACTGAAAAATACAACGAACTCACC-TTTT 586

  scaffold322|s      40866 TGACCTACAAATACCCCCACTTCCTCCCATCTTCAAGAGAGGTCG-AAGA 40914
                                                                i     v -    
  rnd-1_family-        587 TGACCTACAAATACCCCCACTTCCTCCCATCTTCAAGGGAGGTGGAAAGA 636

  scaffold322|s      40915 GCAAGAGACCAGAGTTGGAAGGGTCAAAAATGGCCCTGCTCTTCTTCCCA 40964
                             i                                               
  rnd-1_family-        637 GCGAGAGACCAGAGTTGGAAGGGTCAAAAATGGCCCTGCTCTTCTTCCCA 686

  scaffold322|s      40965 GACTGTTAAAATTCGGCGATGTCCGAAATCTGAGTCCGTGATCTCTCGGG 41014
                                   i       v                                 
  rnd-1_family-        687 GACTGTTAGAATTCGGAGATGTCCGAAATCTGAGTCCGTGATCTCTCGGG 736

  scaffold322|s      41015 AAGGAGTGCTCAGTGG-TTTTTCTTCCCACGTCGATCTGAGCATACCTTC 41063
                                           -                                 
  rnd-1_family-        737 AAGGAGTGCTCAGTGGTTTTTTCTTCCCACGTCGATCTGAGCATACCTTC 786

  scaffold322|s      41064 ATGA--GCGCGGTTATAAGGATAACGGCGCTCGTCCCGGATCGAAAAAAG 41111
                               --                                    i       
  rnd-1_family-        787 ATGAGCGCGCGGTTATAAGGATAACGGCGCTCGTCCCGGATCAAAAAAAG 836

  scaffold322|s      41112 GAGCAATATTCGCTGAGATATTGCGAATTTGGTTCGCGGCCGGCTCGTCA 41161
                                                       i                i    
  rnd-1_family-        837 GAGCAATATTCGCTGAGATATTGCGAATCTGGTTCGCGGCCGGCTTGTCA 886

  scaffold322|s      41162 CCATGGTCGATCTGGATTTTTTCCCAGCGTGCTTCGTGATTCTACGAGCC 41211
                                                   v                         
  rnd-1_family-        887 CCATGGTCGATCTGGATTTTTTCCGAGCGTGCTTCGTGATTCTACGAGCC 936

  scaffold322|s      41212 G--CACTCAAAATTATGTGGTAC-------------GATCCTTATGTAGG 41246
                            --                    -------------     v        
  rnd-1_family-        937 GCACACTCAAAATTATGTGGTACAGTCTCTCGTACTGATCCATATGTAGG 986

  scaffold322|s      41247 GTACTGTAAAACACATTCGGA-CAAT----TACCGTGCAAATAAAAACGT 41291
                                                -  i ----                    
  rnd-1_family-        987 GTACTGTAAAACACATTCGGACCAGTACCATACCGTGCAAATAAAAACGT 1036

  scaffold322|s      41292 CAGGTCTTTCTTTACATGTTCTGTGTAGGCAGTAGTAATAAAAATTATTA 41341
                             v              v       ?                        
  rnd-1_family-       1037 CATGTCTTTCTTTACATTTTCTGTGNAGGCAGTAGTAATAAAAATTATTA 1086

  scaffold322|s      41342 GGCGTAAACGATCCAACCAACTCTCGTGCACTTTTCTGTGCATAAGTTAT 41391
                                   v              i                          
  rnd-1_family-       1087 GGCGTAAAAGATCCAACCAACTCCCGTGCACTTTTCTGTGCATAAGTTAT 1136

  scaffold322|s      41392 TAATAATGTAGCATAATTAAAAATTACTAGCTCCACGCAATACAATCAAA 41441
                                                           i                 
  rnd-1_family-       1137 TAATAATGTAGCATAATTAAAAATTACTAGCTTCACGCAATACAATCAAA 1186

  scaffold322|s      41442 ATAGAATTATGTTACATAATTAGAAAATATGCACAAAAAAGTGCACAAGT 41491
                                                                             
  rnd-1_family-       1187 ATAGAATTATGTTACATAATTAGAAAATATGCACAAAAAAGTGCACAAGT 1236

  scaffold322|s      41492 GGGAAATTCGCGCGTAATAGAGTGTCCATG 41521
                                         i  ? ii   --    
  rnd-1_family-       1237 GGGAAATTCGCGCGCAANAAGGTG--CATG 1264

Matrix = 20p43g.matrix
Kimura (with divCpGMod) = 2.37
Transitions / transversions = 1.36 (15/11)
Gap_init rate = 0.01 (12 / 1003), avg. gap size = 2.42 (29 / 12)


3741 2.37 0.00 0.00 scaffold322|size364683 41510 41931 (322769) C genome_6_9260#DNA (0) 422 1 m_b1995s001i57 107033

  scaffold322|s      41510 AGAGTGTCCATGTTTTCCAAATTTGCGAGCAACCAACTTTCAAATTTGTT 41559
                                                                             
C genome_6_9260        422 AGAGTGTCCATGTTTTCCAAATTTGCGAGCAACCAACTTTCAAATTTGTT 373

  scaffold322|s      41560 AGTTGTCGGAGTAGAAGTCACGAACAAAGATCGAACTAACAAATTTCTTT 41609
                                                       v                     
C genome_6_9260        372 AGTTGTCGGAGTAGAAGTCACGAACAAATATCGAACTAACAAATTTCTTT 323

  scaffold322|s      41610 TCTCGTGTGTCCATGTTTACAGACCAAATTTGTCAGCGACCAACTCTTGT 41659
                                                                             
C genome_6_9260        322 TCTCGTGTGTCCATGTTTACAGACCAAATTTGTCAGCGACCAACTCTTGT 273

  scaffold322|s      41660 GGCGATGGACAGACCACAAAAGCCTTACCTGCCTAAATTAACCTCCAGAA 41709
                                                        i             v      
C genome_6_9260        272 GGCGATGGACAGACCACAAAAGCCTTACCCGCCTAAATTAACCACCAGAA 223

  scaffold322|s      41710 TCCGAAGAAAATACTGTACGATAGGAATTCAGTACTCTCTACGACTTGCG 41759
                             v         i                                     
C genome_6_9260        222 TCGGAAGAAAATGCTGTACGATAGGAATTCAGTACTCTCTACGACTTGCG 173

  scaffold322|s      41760 AGCAACCATCAAATTTGTTAAGTTGCTAACAAATTTGATCAAATTTGTTA 41809
                                                                             
C genome_6_9260        172 AGCAACCATCAAATTTGTTAAGTTGCTAACAAATTTGATCAAATTTGTTA 123

  scaffold322|s      41810 GTCGACCGTTTTTTATATTTGTTAGTTCACTTCGCCGGACCGGAGATATT 41859
                                                                      v      
C genome_6_9260        122 GTCGACCGTTTTTTATATTTGTTAGTTCACTTCGCCGGACCGGTGATATT 73

  scaffold322|s      41860 CTCTAGGGAGGGATAAAATGACTAACAAATTTAAAGTCGGTCGCTCGCAA 41909
```
