## Supplementary material for "Improved Reference Genome for *Cyclotella Cryptica* CCMP332, a Model for Cell Wall Morphogenesis, Salinity Adaptation, and Lipid Production in Diatoms (Bacillariophyta)": cryptica_pilon5.fasta.align (part 395 of 753)

```
                                     i                          i   i        
C genome_6_9260         72 CTCTAGGGAGAGATAAAATGACTAACAAATTTAAAGTTGGTTGCTCGCAA 23

  scaffold322|s      41910 ATTTACAAAACATGGACACTCT 41931
                                v                
C genome_6_9260         22 ATTTAAAAAACATGGACACTCT 1

Matrix = 20p43g.matrix
Kimura (with divCpGMod) = 2.19
Transitions / transversions = 1.00 (5/5)
Gap_init rate = 0.00 (0 / 421), avg. gap size = 0.0 (0 / 0)


307 2.63 0.00 0.00 scaffold322|size364683 41932 41969 (322731) rnd-1_family-369#Unknown 1252 1289 (0) m_b1995s001i58 107031

  scaffold322|s      41932 AATATGGTGCATGGTATGTGCACAAATGTTGACTATGT 41969
                             ? v                                 
  rnd-1_family-       1252 AANAAGGTGCATGGTATGTGCACAAATGTTGACTATGT 1289

Matrix = 20p43g.matrix
Kimura (with divCpGMod) = 2.76
Transitions / transversions = 0.00 (0/1)
Gap_init rate = 0.00 (0 / 37), avg. gap size = 0.0 (0 / 0)


23 15.91 6.15 1.47 scaffold322|size364683 45410 45474 (319226) (GATGAC)n#Simple_repeat 1 68 (0) m_b1995s252i7 107034

  scaffold322|s      45410 GATGACGA-GAGGAATAAC--T-ACGGCGACGATGACGATGATGATGTAG 45455
                                   -  v -  i  -- -   ii              i    vv 
  (GATGAC)n#Sim          1 GATGACGATGACG-ATGACGATGACGATGACGATGACGATGACGATGACG 49

  scaffold322|s      45456 ACGACGATGACTATGACGA 45474
                            i         v       
  (GATGAC)n#Sim         50 ATGACGATGACGATGACGA 68

Matrix = Unknown
Transitions / transversions = 1.25 (5/4)
Gap_init rate = 0.06 (4 / 64), avg. gap size = 1.25 (5 / 4)

19 28.80 0.00 0.00 scaffold322|size364683 45426 45481 (319219) (ACG)n#Simple_repeat 1 56 (0) m_b1995s252i8 107034

  scaffold322|s      45426 ACTACGGCGACGATGACGATGATGATGTAGACGACGATGACTATGACGAC 45475
                             v   i      i     i  i  i vv        i   v i      
  (ACG)n#Simple          1 ACGACGACGACGACGACGACGACGACGACGACGACGACGACGACGACGAC 50

  scaffold322|s      45476 AATGAC 45481
                           i i   
  (ACG)n#Simple         51 GACGAC 56

Matrix = Unknown
Transitions / transversions = 2.25 (9/4)
Gap_init rate = 0.00 (0 / 55), avg. gap size = 0.0 (0 / 0)


666 24.71 2.43 4.98 scaffold322|size364683 52543 52789 (311911) genome_3_16765#DNA 6 246 (34) m_b1995s001i59 107035

  scaffold322|s      52543 GACTCCATTTTTGTACTGACCTAGTCATGGAACTGGG--CATGATTTG-G 52589
                              i     vvv i  ivv  i   iv i        --  v -    - 
  genome_3_1676          6 GACCCCATTGGGGCACCTTCCCAGTTCTAGAACTGGGACCAAG-TTTGCG 54

  scaffold322|s      52590 TACAAAGTTCTGGAACTGGGGTGTTTTTGTCACAGATGTGACACTGCAGC 52639
                            v  --     i       i-  v    v  v viv  v i     iiv 
  genome_3_1676         55 TCCA--GTTCTAGAACTGGA-TGATTTTCTCCCCATTGGGGCACTGTGCC 101

  scaffold322|s      52640 TATTTGGGGCACCCAGTTCCAGAACTGGGC-ATAAATTTTACCTGGCCCA 52688
                            iv                          i-         i   iii  v
  genome_3_1676        102 TGATTGGGGCACCCAGTTCCAGAACTGGGTGATAAATTTTGCCTAATCCT 151

  scaffold322|s      52689 AACACTCAGTCTAACACCCA--CCAGTAGGTGCCACATTAGGGATGGAAG 52736
                                 v  i       iv --v  -  -     v  v i    vii  v
  genome_3_1676        152 AACACTAAGCCTAACACTAAATGCA-TA-GTGCCCCAATGGGGAGAAAAT 199

  scaffold322|s      52737 TGTCCCAGTTTTGGAACTGGAGACAAAATCACATCCAGCAACTTCCTTGA 52786
                              -      i i        v vi  v   vvi    ----- v     
  genome_3_1676        200 TGT-CCAGTTCTAGAACTGGACAAGAACTCAGTCCCAG-----TGCTTGA 243

  scaffold322|s      52787 ATT 52789
                            i 
  genome_3_1676        244 ACT 246

Matrix = 20p43g.matrix
Kimura (with divCpGMod) = 30.15
Transitions / transversions = 0.93 (28/30)
Gap_init rate = 0.07 (16 / 246), avg. gap size = 1.12 (18 / 16)


1448 19.77 3.92 15.22 scaffold322|size364683 52776 53336 (311364) rnd-5_family-1153#Unknown 1 506 (68) m_b1995s001i60 107036

  scaffold322|s      52776 AACTTCCTTGAATTTCTGATTCCAGACC------ATACTTGGAGTCACTC 52819
                                  i?       i? i  ii    ------ ?   ? -        
  rnd-5_family-          1 AACTTCCCNGAATTTCCNACTCTGGACCTTGGTCANACTNG-AGTCACTC 49

  scaffold322|s      52820 GGATTTTCTATGCATTAGCCAGCAATTTCCGTGGTATGCTTTGGGGTGAT 52869
                               v  -  i  i i   i? vi     ---i  vi   i-  i  v--
  rnd-5_family-         50 GGATATT-TACGCGTCAGCTNGAGATTTC---AGTTCGCTC-GGAGTC-- 92

  scaffold322|s      52870 GTTGACGTCACTTGGTGTCACTTGATGGAAATTGTGTTTGCCAATAGCAT 52919
                           -           i           i   v   i            v  i 
  rnd-5_family-         93 -TTGACGTCACTCGGTGTCACTTGGTGGCAATCGTGTTTGCCAATTGCGT 141

  scaffold322|s      52920 CACTTGGTGGTCCTCGGCATGTCACACCAAGTACCGGGTGTTAACCACCA 52969
                               i      v     ii         i     iv     ii       
  rnd-5_family-        142 CACTCGGTGGTACTCGGTGTGTCACACCGAGTACTTGGTGTCGACCACCA 191

  scaffold322|s      52970 AGGATTTGGTGCAATGAACCACACACTTGGTGGCTAAGACCAAGTACTCA 53019
                             v i ?    --  iv ? ivi    ?i   v ----  v  ?i    i
  rnd-5_family-        192 AGTACTNGGTG--ATACANCGAGCACTNAGTGCC----ACGAANCACTCG 235

  scaffold322|s      53020 GTCTGACACACCAAGTACTTGGTTTCACTAGGT----AATACAAGGTGCC 53065
                             v        ii   ?            v  v---- ?   v     i 
  rnd-5_family-        236 GTGTGACACACTGAGTNCTTGGTTTCACTTGGGCAGAANTACTAGGTGTC 285

  scaffold322|s      53066 ACCAGGAATCACTGAGTGTTATG--GGCATACTGTGACTTATATGGTATT 53113
                             i   v      vv        -- i??       i-- i   ? --- 
  rnd-5_family-        286 ACTAGGCATCACTCTGTGTTATGGTGANNTACTGTGG--TGTATNG---T 330

  scaffold322|s      53114 GTACAAGTACTTATACCTATTATTTGGTGGCATTCTGG-TCT------AC 53156
                               - v        - v i  ii -i  ----   i -   ------ v
  rnd-5_family-        331 GTAC-ACTACTTATA-CGACTACCT-ATG----TCTAGCTCTAGAGGGAA 373

  scaffold322|s      53157 ACAATGCTTGCAACAG---AATGTACAACATAACAAGTACATGATTCAAT 53203
                               iviii       ---i          -------       ------
  rnd-5_family-        374 ACAACTTCCGCAACAGTATGATGTACAACA-------TACATGA------ 410

  scaffold322|s      53204 ACGTATCCATTGTATACACACCATAATTGTACTGCCAAAGAAAGAGCTCT 53253
                           ---   v  v    i   i ------- ?  ----------------  -
  rnd-5_family-        411 ---TATACAATGTACACATA-------TNTA----------------TC- 433

  scaffold322|s      53254 TGTATTGTACTGAGAGTCATGTCTTCAGTGGGACACATGCAGACCATGGC 53303
                           ---  i    vv         i vv     i       - ---  i    
  rnd-5_family-        434 ---ATCGTACACAGAGTCATGCCAACAGTGAGACACAT-C---CCGTGGC 476

  scaffold322|s      53304 CCACAATATTTGTCGCTGCCATTACATCATATT 53336
                             i     viii ii     ---     i v  
  rnd-5_family-        477 CCGCAATAGCCATTACTGCC---ACATCGTTTT 506

Matrix = 20p43g.matrix
Kimura (with divCpGMod) = 19.20
Transitions / transversions = 1.94 (62/32)
Gap_init rate = 0.15 (83 / 560), avg. gap size = 1.19 (99 / 83)


228 21.84 4.76 7.32 scaffold322|size364683 53422 53505 (311195) C rnd-1_family-8#Satellite (64) 331 250 m_b1996s001i2 107037

  scaffold322|s      53422 ACTTA--GATTGTC--CAGTAGTGCTCGGTGGTTATCACAAACTACTTGG 53467
                                --    i  --  --   i    vi        iv  v       
C rnd-1_family-        331 ACTTAATGATTATCACCA--AGTACTCGCCGGTTATCATCAAGTACTTGG 284

  scaffold322|s      53468 TGTAACATACCGAGTACCAATTGGTGCTAACCACTGAG 53505
                             -ivi i   i     ---      v v i   ii  
C rnd-1_family-        283 TG-GTTACACCAAGTAC---TTGGTGGTTATCACCAAG 250

Matrix = 20p43g.matrix
Kimura (with divCpGMod) = 24.64
Transitions / transversions = 1.83 (11/6)
Gap_init rate = 0.10 (8 / 83), avg. gap size = 1.25 (10 / 8)

333 12.53 1.47 6.15 scaffold322|size364683 53438 53505 (311195) rnd-1_family-33#Satellite 16 80 (86) m_b1996s001i3 107037

  scaffold322|s      53438 AGTGCTCGGTGGTTATCACAAACTACTTGGTG-TAACATACCGAGTACCA 53486
                              i ?     i ?     vi v         -    -i         --
  rnd-1_family-         16 AGTACNCGGTGATNATCACCGAGTACTTGGTGNTAAC-CACCGAGTAC-- 62

  scaffold322|s      53487 ATTGGTGCTAACCACTGAG 53505
                           -      v       i   
  rnd-1_family-         63 -TTGGTGATAACCACCGAG 80

Matrix = 20p43g.matrix
Kimura (with divCpGMod) = 10.77
Transitions / transversions = 1.67 (5/3)
Gap_init rate = 0.07 (5 / 67), avg. gap size = 1.00 (5 / 5)


8510 1.87 0.21 0.00 scaffold322|size364683 54566 55528 (309172) rnd-1_family-127#Unknown 1 965 (7) m_b1996s001i4 107038

  scaffold322|s      54566 GTAAGACCACTAAAGAAGATTATTTTTCTTGTAGATGACAACTTTCAATA 54615
                                                            v                
  rnd-1_family-          1 GTAAGACCACTAAAGAAGATTATTTTTCTTGTATATGACAACTTTCAATA 50

  scaffold322|s      54616 GACTTTATTTTATGTAAGATCTTACTCAGACAGTCATATTAACAAAGACA 54665
                                                   i                         
  rnd-1_family-         51 GACTTTATTTTATGTAAGATCTTATTCAGACAGTCATATTAACAAAGACA 100

  scaffold322|s      54666 CGTCACATTAGTCACAAGCACGACAAGATACCATCACGAGTTGAAGTTGC 54715
                                                              ?              
  rnd-1_family-        101 CGTCACATTAGTCACAAGCACGACAAGATACCATCNCGAGTTGAAGTTGC 150

  scaffold322|s      54716 ATAGGTTTCCAAATGCATGAAAATCCGTAGGGGAGGAGTCATAATGACGG 54765
                                                                             
  rnd-1_family-        151 ATAGGTTTCCAAATGCATGAAAATCCGTAGGGGAGGAGTCATAATGACGG 200

  scaffold322|s      54766 CCAACAAGCAACCATGATCAGAGTTCGCATTCAGAGAAAAAGAAGCGAAA 54815
                              ?                                           v  
  rnd-1_family-        201 CCANCAAGCAACCATGATCAGAGTTCGCATTCAGAGAAAAAGAAGCGTAA 250

  scaffold322|s      54816 AGTTAAGACCAAGAGTAGGGATGCCGTCATGTGCGAGAAAAGAAATGAAG 54865
                                          v  v                       v       
  rnd-1_family-        251 AGTTAAGACCAAGAGGAGCGATGCCGTCATGTGCGAGAAAAGCAATGAAG 300

  scaffold322|s      54866 AGAGGTTTGACAGGTGAGTGGGTGCATTTACTTCAATGAGCATGGTGAGA 54915
                                                             i               
  rnd-1_family-        301 AGAGGTTTGACAGGTGAGTGGGTGCATTTACTTCGATGAGCATGGTGAGA 350

  scaffold322|s      54916 ATAACAAGAAAACCACTTACTCAAAAAAATCGTGTGGAGTATCGTGTTTC 54965
                                                             i   i?          
  rnd-1_family-        351 ATAACAAGAAAACCACTTACTCAAAAAAATCGTGCGGAANATCGTGTTTC 400

  scaffold322|s      54966 TTGTAGATCTGGGATGTGAGACTTGTCGAGGTCCCGAATTTATGAGCACT 55015
                                                             vi              
  rnd-1_family-        401 TTGTAGATCTGGGATGTGAGACTTGTCGAGGTCCGAAATTTATGAGCACT 450

  scaffold322|s      55016 TCCGATGACCAAAAATTCAAGATACGAATCATAAAGAAGTGTATGGTACA 55065
                                                                             
  rnd-1_family-        451 TCCGATGACCAAAAATTCAAGATACGAATCATAAAGAAGTGTATGGTACA 500

  scaffold322|s      55066 AGAGAAAGAACTCTTGATACCTGCCCCTGATCGTACACATTTAAAAATGA 55115
                                                                             
  rnd-1_family-        501 AGAGAAAGAACTCTTGATACCTGCCCCTGATCGTACACATTTAAAAATGA 550

  scaffold322|s      55116 GAACAGCGAAACGGGCCCTTCGTGACTCTTGTGAATGAATTTAGTCATTT 55165
                                                                             
  rnd-1_family-        551 GAACAGCGAAACGGGCCCTTCGTGACTCTTGTGAATGAATTTAGTCATTT 600

  scaffold322|s      55166 TATAATGAAGAAAAATAAAAAAAGACCGGAACGTTCCCTTTAAAATATCT 55215
                                        ?  ?   i                             
  rnd-1_family-        601 TATAATGAAGAAANATNAAAGAAGACCGGAACGTTCCCTTTAAAATATCT 650

  scaffold322|s      55216 TAATTACAGTAACTGTATGTCATCAAAAATTTACGTGATCACCTGTAAGT 55265
                           v                                    v  i         
  rnd-1_family-        651 AAATTACAGTAACTGTATGTCATCAAAAATTTACGTGTTCGCCTGTAAGT 700

  scaffold322|s      55266 CTATTTCAAGTTGTCATGACAAGAAAAAAATCTTCTTGCGTGGTCTTACA 55315
                                                                             
  rnd-1_family-        701 CTATTTCAAGTTGTCATGACAAGAAAAAAATCTTCTTGCGTGGTCTTACA 750

  scaffold322|s      55316 TACACAATACCACGGTTGTCATCTGCACTCGTGTTCTTACAATTTTAGGT 55365
                                     ?                                       
  rnd-1_family-        751 TACACAATACNACGGTTGTCATCTGCACTCGTGTTCTTACAATTTTAGGT 800

  scaffold322|s      55366 AGCATGTCATCAAAGGGGGAGTCTCTTTGTCACATCACGGAGAACCACTC 55415
                                                                             
  rnd-1_family-        801 AGCATGTCATCAAAGGGGGAGTCTCTTTGTCACATCACGGAGAACCACTC 850

  scaffold322|s      55416 GTTACACTCGTGGTTCACCGTGATGTGACAGAGATTCCACCTTGATGACA 55465
                                                             i               
  rnd-1_family-        851 GTTACACTCGTGGTTCACCGTGATGTGACAGAGACTCCACCTTGATGACA 900

  scaffold322|s      55466 AGCTACCAAAAATAGTAAGAAAACTCGTGCAGATGACAACCGTGATATTA 55515
                                                                       i     
  rnd-1_family-        901 AGCTACCAAAAATAGTAAGAAAACTCGTGCAGATGACAACCGTGGTATTA 950

  scaffold322|s      55516 TTTATAG--AAACCA 55528
                                  -- i    
  rnd-1_family-        951 TTTATAGTAAGACCA 965

Matrix = 20p43g.matrix
Kimura (with divCpGMod) = 1.62
Transitions / transversions = 1.25 (10/8)
Gap_init rate = 0.00 (1 / 962), avg. gap size = 2.00 (2 / 1)


247 17.43 6.82 2.17 scaffold322|size364683 60268 60355 (304345) C genome_9_6702#DNA (76) 618 527 m_b1996s001i5 107039

  scaffold322|s      60268 GAGTCAAATTTCAAACATTGACAATC-ATTTACTTAGAG--TAAAATTAT 60314
                                       v  vv v v i v -         -  --  v   i  
C genome_9_6702        618 GAGTCAAATTTCTAAGTTAGTCGAGCTATTTACTTA-AGCCTATAATCAT 570

  scaffold322|s      60315 GTTCGA-ATCTTCATCTGCA-GAAACTTTGATG-CCCCTGCAGA 60355
                           - vi  -i            -v         ii-          
C genome_9_6702        569 -TATGATGTCTTCATCTGCATTAAACTTTGACATCCCCTGCAGA 527

Matrix = 20p43g.matrix
Kimura (with divCpGMod) = 18.50
Transitions / transversions = 0.67 (6/9)
Gap_init rate = 0.08 (7 / 87), avg. gap size = 1.14 (8 / 7)


369 27.07 15.38 1.85 scaffold322|size364683 60429 60571 (304129) C genome_9_6702#DNA (415) 279 118 m_b1996s001i6 107039

  scaffold322|s      60429 AAGTGATGAGCAGATCTGCA-AAGGTGATGTGCCCATTTCAAGGATTTTT 60477
                                  i v iv vi    -     vi  iv i i i vv v       
C genome_9_6702        279 AAGTGATAATCGCAGTTGCAGAAGGTCGTGCTCTCGTCTGCATGATTTTT 230

  scaffold322|s      60478 TGTGAAGAATGAGATCACAAGGTAGATGAAGACACAATCGTGAAATATTT 60527
                           i   v   -i        i v i     v    i i   i    i v   
C genome_9_6702        229 CGTGCAGA-CGAGATCACGATGCAGATGCAGACGCGATCATGAAGTTTTT 181

  scaffold322|s      60528 TACA---------------------CATGAACGACCACACGATTGAATAT 60556
                               --------------------- i    i    i   i  i i i i
C genome_9_6702        180 TACATGATCTAAGACCGAGAAACTCCGTGAATGACCGCACAATCGGACAC 131

  scaffold322|s      60557 AGTTGTCTGAACAGA 60571
                               vi   --    
C genome_9_6702        130 AGTTTCCTG--CAGA 118

Matrix = 20p43g.matrix
Kimura (with divCpGMod) = 23.59
Transitions / transversions = 1.92 (25/13)
Gap_init rate = 0.04 (5 / 142), avg. gap size = 5.00 (25 / 5)


617 8.70 2.17 0.00 scaffold322|size364683 60736 60827 (303873) C rnd-1_family-872#Unknown (0) 96 3 m_b1996s001i7 107040

  scaffold322|s      60736 TTACTATAAATAATCTACCTCAAGTAAGATATGCATGGTAGATTGC-AAA 60784
                                                         i    v        i -   
C rnd-1_family-         96 TTACTATAAATAATCTACCTCAAGTAAGATGTGCAAGGTAGATTACAAAA 47

  scaffold322|s      60785 AATCACCCGTTCTAATGAAGATGGA-TTGATGTCACTTCAAGAT 60827
                                  i   v    v    v   - i                
C rnd-1_family-         46 AATCACCTGTTGTAATCAAGAGGGAGTCGATGTCACTTCAAGAT 3

Matrix = 20p43g.matrix
Kimura (with divCpGMod) = 8.15
Transitions / transversions = 1.00 (4/4)
Gap_init rate = 0.02 (2 / 91), avg. gap size = 1.00 (2 / 2)


411 13.51 2.13 5.49 scaffold322|size364683 60852 60945 (303755) rnd-1_family-872#Unknown 1 91 (5) m_b1996s001i8 107041

  scaffold322|s      60852 TAATCTTGAAGTGACATTGACTCCCACTCTTGATTACAAGCA--TTATTT 60899
                                            i      --             -  -- v    
  rnd-1_family-          1 TAATCTTGAAGTGACATCGACTCC--CTCTTGATTACAA-CAGGTGATTT 47

  scaffold322|s      60900 TTTGTAATTAACTGAGCACATCTAATATTGTAGGTAGATTGTGTAT 60945
                                   iv  ivv        --  i vv         i v   
  rnd-1_family-         48 TTTGTAATCTACCTTGCACATCT--TACTTGAGGTAGATTATTTAT 91

Matrix = 20p43g.matrix
Kimura (with divCpGMod) = 13.64
Transitions / transversions = 0.71 (5/7)
Gap_init rate = 0.06 (6 / 93), avg. gap size = 1.17 (7 / 6)


429 15.12 0.00 1.16 scaffold322|size364683 60917 61003 (303697) C rnd-5_family-126#Unknown (13) 1616 1531 m_b1996s001i9 107042

  scaffold322|s      60917 ACATCTAATATTGTAGGTAGATTGTGTATGTAGGACAGCGTAGGATTTTG 60966
                              v  v i              ?        i   vv    i       
C rnd-5_family-       1616 ACAACTTACATTGTAGGTAGATTNTGTATGTAAGACTTCGTAAGATTTTG 1567

  scaffold322|s      60967 TAAGATGTTCTAGATTATAAAATTAAGCACCTCTTGT 61003
                                     ?  -?  i   vv  vv       i  
C rnd-5_family-       1566 TAAGATGTTCNAG-NTACAAATATACTCACCTCTCGT 1531

Matrix = 20p43g.matrix
Kimura (with divCpGMod) = 16.21
Transitions / transversions = 0.62 (5/8)
Gap_init rate = 0.01 (1 / 86), avg. gap size = 1.00 (1 / 1)

1820 10.19 1.13 0.37 scaffold322|size364683 60938 61203 (303497) C rnd-1_family-942#Unknown (0) 268 1 m_b1996s001i10 107042

  scaffold322|s      60938 TTGTGTATGTAGGACAGCGTAGGATTTTGTAAGATGTTCTAGATTATAAA 60987
                                      i   vv                             i   
C rnd-1_family-        268 TTGTGTATGTAAGACTCCGTAGGATTTTGTAAGATGTTCTAGATTACAAA 219

  scaffold322|s      60988 ATTAAGCACCTCTTGTGTAGACTTAAACTGGAATAGTAACTATGGGAAGA 61037
                               v        i             iv          iv    v    
C rnd-1_family-        218 ATTACGCACCTCTCGTGTAGACTTAAATAGGAATAGTAATAATGGCAAGA 169

  scaffold322|s      61038 TTACAATAAGTTCTCTTCAACATGAAAATCTGAAAGGGAGAGATGTTCTG 61087
                                    v                                      i 
C rnd-1_family-        168 TTACAATAATTTCTCTTCAACATGAAAATCTGAAAGGGAGAGATGTTCCG 119

  scaffold322|s      61088 TCAAAA---TCATGCAACAATTCTTTCATGATTTGAGCTGATATGGGGCT 61134
                                 ---          v        i    v i      v       
C rnd-1_family-        118 TCAAAATCTTCATGCAACATTTCTTTCACGATTAGGGCTGATCTGGGGCT 69

  scaffold322|s      61135 GTATGAATTCAGAATGGCTCAATTTTTTGTCCTCATTCATCAAAAATTAG 61184
                                         i           vv  i   i    v -     ii 
C rnd-1_family-         68 GTATGAATTCAGAACGGCTCAATTTTGAGTTCTCGTTCAAC-AAAATCGG 20

  scaffold322|s      61185 GTCATCTATTTTGCTCATA 61203
                                 i            
C rnd-1_family-         19 GTCATCCATTTTGCTCATA 1

Matrix = 20p43g.matrix
Kimura (with divCpGMod) = 8.59
Transitions / transversions = 1.08 (14/13)
Gap_init rate = 0.01 (2 / 265), avg. gap size = 2.00 (4 / 2)

1668 19.26 6.74 6.74 scaffold322|size364683 61047 61625 (303075) C rnd-5_family-126#Unknown (97) 1532 954 m_b1996s001i11 107042

  scaffold322|s      61047 GTTCTCTTCAACATGAAAATCTGAAAGGGAGAGATGTTCTGTCAAAA--T 61094
                             i  ?              i         v        i       -- 
C rnd-5_family-       1532 GTCCTNTTCAACATGAAAATTTGAAAGGGACAGATGTTCCGTCAAAATCT 1483

  scaffold322|s      61095 CATGCAACAATTCTTTCATGATTTGAGCTGATA---TGGGGCTGTATGAA 61141
                             i  v   v        ii   v i      i--- ?         i  
C rnd-5_family-       1482 CACGCCACATTTCTTTCACAATTAGGGCTGATGCGCTNGGGCTGTATAAA 1433

  scaffold322|s      61142 TTCAGAATGGCTCAATTTTTTGTCCTCATTCATCAAAAATTAGGTCATCT 61191
                           i  i  ?iii  iv  iv vvi i   i    v --------       i
C rnd-5_family-       1432 CTCGGANCAACTTTATCGTGAATTCTCGTTCAAC--------GGTCATCC 1391

  scaffold322|s      61192 ATTTTGCTCATATGTTTTCCAAGTTGCCAATTG--CAACTAGACGTTTAC 61239
                                ?   i  -i    -    i    v    --     v      ?i 
C rnd-5_family-       1390 ATTTTNCTCGTA-ATTTT-CAAGCTGCCCATTGCNCAACTTGACGTTNGC 1343

  scaffold322|s      61240 ATCGT-AACCAACGCTTTCATA-TTTTTTGTCACT-CTA---TCACATGC 61283
                             i  - i  v?i    ii?  -           ?- i ---?       
C rnd-5_family-       1342 ATTGTCAGCCCNTGCTTCTNTAGTTTTTTGTCACNACCACATNCACATGC 1293

  scaffold322|s      61284 TGCAAATGTGTGTAAGGCACAAGATGCTCG-AGTTAAGTTTTTTCTTGTA 61332
                             ii  ?   i  v ?  iiv      vi -     ?v?         iv
C rnd-5_family-       1292 TGTGAANGTGCGTTANGCGTCAGATGCGTGAAGTTANCNTTTTTCTTGCC 1243

  scaffold322|s      61333 AGAATT---TTTTTGACTCCAGAATTAAGAT-------ACTCACA--TAC 61370
                           iiv   ---     v  i ???  ?  v   ------- ?     --?  
C rnd-5_family-       1242 GACATTCTCTTTTTTACCCNNNAANTATGATGTCTATCANTCACAACNAC 1193

  scaffold322|s      61371 AATTTTTCC-TGCTG-CCCCATGGTATTATTCTGATTGCCCTTGGTATTG 61418
                           v      i -i    -  ?   ?v ? ?v  viii   ? v?     ?i 
C rnd-5_family-       1192 CATTTTTTCACGCTGACCNCATNTTNTNCTTGCAGTTGNCANTGGTANCG 1143

  scaffold322|s      61419 CC----CCTTTTTGTGTCTTTAGCCTGTGTTTGGATCCAAACT---CTGG 61461
                             ----i     ii   ? i  v i  ii   v  ?  i    ---    
C rnd-5_family-       1142 CCTTCATCTTTTCATGTNTCTATCTTGCATTTCGANCCGAACTCTACTGG 1093

  scaffold322|s      61462 AATCGTGTTTCTCTCTATGCTGTTTTGTTTTACCCAACAAACAATAAAAC 61511
                                      i   -      -    -             i--------
C rnd-5_family-       1092 AATCGTGTTTCCCTC-ATGCTG-TTTG-TTTACCCAACAAAT-------- 1054

  scaffold322|s      61512 AACAAGTACCCTAGAGAGTAGGAGTACTAGGAATAGAACTGGATGCAGAG 61561
                           ------  i i  --------- v     viv v i   --i  iv iv 
C rnd-5_family-       1053 ------TATCTTA---------ATTACTACATAAAAAAC--AATAAAACG 1021

  scaffold322|s      61562 ATTACAAAAATAGGTA----TAGCTTTTTAAAATCTAGAACAGATTACAA 61607
                            i    vv i ii   ----   -     iv                   
C rnd-5_family-       1020 ACTACACTAGTGAGTAGNAGTAG-TTTTTGTAATCTAGAACAGATTACAA 972

  scaffold322|s      61608 AGTCCTAAGGGGTCTTAC 61625
                                  ?          
C rnd-5_family-        971 AGTCCTANGGGGTCTTAC 954

Matrix = 20p43g.matrix
Kimura (with divCpGMod) = 21.23
Transitions / transversions = 1.89 (68/36)
Gap_init rate = 0.10 (55 / 578), avg. gap size = 1.42 (78 / 55)

2284 13.13 7.23 0.91 scaffold322|size364683 61207 61621 (303079) C rnd-4_family-104#Unknown (0) 442 2 m_b1996s001i12 107042

  scaffold322|s      61207 TTTCCAAGTTGCCAATTGCAACTAGACGTTTACATCGTAACCAACGCTTT 61256
                              i         i  i      v  i    i   i      v i     
C rnd-4_family-        442 TTTTCAAGTTGCCGATCGCAACTTGATGTTTGCATTGTAACCCATGCTTT 393

  scaffold322|s      61257 CATATTTTTTGTCACTCTATCACATGCTGCAAATGTGTGTAAGGCA---C 61303
                           i              v--            i  i      v  iii---i
C rnd-4_family-        392 TATATTTTTTGTCACA--ATCACATGCTGCGAACGTGTGTTAGATGATGT 345

  scaffold322|s      61304 AAGATGCTCGAGTTAAGTTTTTTCTTGTAAGAATT---TTTTTGACTCCA 61350
                           ?   i  vi       v          iv  v   ---            
C rnd-4_family-        344 NAGACGCGTGAGTTAACTTTTTTCTTGCCAGCATTCTCTTTTTGACTCCA 295

  scaffold322|s      61351 GAATTAAGATACTCACATACAATT---TTTCCTGCTGCCCCATGGTATTA 61397
                             -   -             v   ---              i  v i  v
C rnd-4_family-        294 GA-TTA-GATACTCACATACCATTATTTTTCCTGCTGCCCCGTGTTGTTC 247

  scaffold322|s      61398 TTCTGATTGCCCTTGGTATTGCCCCTTTTT-GTGTCTTTAGCCTGTGTTT 61446
                             v i      v                  -i        v i   v  i
C rnd-4_family-        246 TTGTAATTGCCATTGGTATTGCCCCTTTTTCATGTCTTTATCTTGTTTTC 197

  scaffold322|s      61447 GGATCCAAACTCTGGAATCGTGTTTCTCTCTATGCTGTTTTGTTTTACCC 61496
                           v     i                   i    i                  
C rnd-4_family-        196 TGATCCGAACTCTGGAATCGTGTTTCCCTCTGTGCTGTTTTGTTTTACCC 147

  scaffold322|s      61497 AACAAA------CAAT---------AAAACAACAAG--TACCCTAGAGAG 61529
                                 ------i   ---------       i  i--   v    v   
C rnd-4_family-        146 AACAAATTATCTTAATTATTACATAAAAACAATAAAACTACACTAGTGAG 97

  scaffold322|s      61530 TAGGAGTACTAGGAATAGAACTGGATGCAGAGATTAC-AAAAATAGGTAT 61578
                                   v     i      i     i         -       v    
C rnd-4_family-         96 TAGGAGTAGTAGGAGTAGAACCGGATGTAGAGATTACAAAAAATACGTAT 47

  scaffold322|s      61579 AG--CTTTTTAAAATCTAGAACAGATTACAAAGTCCTAAGGGGTC 61621
                             --      iv                                 
C rnd-4_family-         46 AGCTCTTTTTGTAATCTAGAACAGATTACAAAGTCCTAAGGGGTC 2

Matrix = 20p43g.matrix
Kimura (with divCpGMod) = 12.45
Transitions / transversions = 1.57 (33/21)
Gap_init rate = 0.03 (13 / 414), avg. gap size = 2.62 (34 / 13)


347 25.71 1.89 0.93 scaffold322|size364683 68557 68662 (296038) C rnd-5_family-390#Unknown (11784) 5932 5826 m_b1996s001i13 107043

  scaffold322|s      68557 AATGAGGCGTAACATAAATGTTAGAAGCTGTTTGTAGACCGACTTCCATC 68606
                               v  ii       v  iv i v    v    v     v- i  ii  
C rnd-5_family-       5932 AATGTGGTATAACATATATAATGGTAGCTCTTTGAAGACCC-CCTCTGTC 5884

  scaffold322|s      68607 TATAGACCCCA-CATTTAGTATACA-CCCCTCTAAAATGGATTTGGTTGA 68654
                            i    i    - v i    v ii -     i             iiv v
C rnd-5_family-       5883 TGTAGATCCCATCTTCTAGTCTGTAACCCCTTTAAAATGGATTTGACGGC 5834

  scaffold322|s      68655 AAAATTCA 68662
                              v    
C rnd-5_family-       5833 AAATTTCA 5826

Matrix = 20p43g.matrix
Kimura (with divCpGMod) = 30.62
Transitions / transversions = 1.25 (15/12)
Gap_init rate = 0.03 (3 / 105), avg. gap size = 1.00 (3 / 3)


347 18.72 7.23 3.49 scaffold322|size364683 68575 68657 (296043) C genome_7_1761#DNA (0) 654 569 m_b1996s001i14 107044

  scaffold322|s      68575 TGTTAGAAGCTGTTTGTAGACCGACTTCCATCTATAGACCCCACATT-TA 68623
                                 v   i          --- ii  i              v i-i 
C genome_7_1761        654 TGTTAGTAGCCGTTTGTAGAC---CCCCCGTCTATAGACCCCACCTCACA 608

  scaffold322|s      68624 GTATACA-----CCCCTCTAAAATGGATTTGGTTGAAAA 68657
                             v  i -----           vv       iv i   
C genome_7_1761        607 GTCTATAGACCCCCCCTCTAAAAATGATTTGGCGGGAAA 569

Matrix = 20p43g.matrix
Kimura (with divCpGMod) = 17.29
Transitions / transversions = 1.50 (9/6)
Gap_init rate = 0.06 (5 / 82), avg. gap size = 1.80 (9 / 5)


319 24.26 12.93 1.84 scaffold322|size364683 68816 68962 (295738) C genome_12_13052#DNA (255) 245 83 m_b1996s001i15 107044

  scaffold322|s      68816 TCTAGAGATAATT-ACAGAGAAGTCTACAAACTACTGTTGGGAAAGCA-A 68863
                                  i  v  - v   ii      i i   v ivv iv i iv  -i
C genome_12_130        245 TCTAGAGGTATTTTAAAGAAGAGTCTATAGACTTCCCGTACGGAGTCATG 196

  scaffold322|s      68864 AGGAG-----AAGCCCCCGAGAACAGACTATATGGACCCCC----ATGAC 68904
                            iv  ----- ii     v v     v     --       ----     
C genome_12_130        195 AATAGTCTATAGACCCCCCATAACAGTCTATA--GACCCCCCCCCATGAC 148

  scaffold322|s      68905 AGTCTATAA------TGTGAAAGTCTAGAGACCCC--ATCACTAGTCTAT 68946
                                   i------ii   v      v       --  v  -       
C genome_12_130        147 AGTCTATAGACCCCCCATGACAGTCTATAGACCCCCCATGAC-AGTCTAT 99

  scaffold322|s      68947 AGACCCAGTGGATATA 68962
                                ii v  i v  
C genome_12_130         98 AGACCTGGGGGGTCTA 83

Matrix = 20p43g.matrix
Kimura (with divCpGMod) = 29.78
Transitions / transversions = 1.19 (19/16)
Gap_init rate = 0.06 (9 / 146), avg. gap size = 2.44 (22 / 9)

298 18.61 3.81 7.92 scaffold322|size364683 68916 69020 (295680) C genome_12_13052#DNA (303) 197 97 m_b1996s001i16 107044

  scaffold322|s      68916 TGAA-AGTCTAGAGACCCC--ATCACTAGTCTATAGACCCAGTGGATATA 68962
                               -      v       --  v  -             vvivv-i  i
C genome_12_130        197 TGAATAGTCTATAGACCCCCCATAAC-AGTCTATAGACCCCCCCC-CATG 150

  scaffold322|s      68963 GCAGCCTTTAGACATCTCCTGTCAATGATACTCTATAGACCCCACCT-AC 69011
                           i   i  v     -- i  i----    i v            v v -  
C genome_12_130        149 ACAGTCTATAGAC--CCCCC----ATGACAGTCTATAGACCCCCCATGAC 106

  scaffold322|s      69012 AGTCTATAG 69020
                                    
C genome_12_130        105 AGTCTATAG 97

Matrix = 20p43g.matrix
Kimura (with divCpGMod) = 21.37
Transitions / transversions = 0.80 (8/10)
Gap_init rate = 0.11 (11 / 104), avg. gap size = 1.09 (12 / 11)

239 11.11 6.67 0.00 scaffold322|size364683 68981 69025 (295675) C genome_7_1761#DNA (492) 162 115 m_b1996s001i17 107044

  scaffold322|s      68981 CTGTCA-ATGATACTCTATAGACCCCACCT-ACAGTCTATAG-TAGGG 69025
                             i   -i     v            v   -           -i    
C genome_7_1761        162 CTATCATGTGATAGTCTATAGACCCCCCCTCACAGTCTATAGACAGGG 115

Matrix = 20p43g.matrix
Kimura (with divCpGMod) = 12.11
Transitions / transversions = 1.50 (3/2)
Gap_init rate = 0.07 (3 / 44), avg. gap size = 1.00 (3 / 3)


2858 24.77 6.79 1.98 scaffold322|size364683 69041 69909 (294791) C rnd-1_family-347#Unknown (2) 1073 164 m_b1996s001i18 107045

  scaffold322|s      69041 TTTTGTATG--ACCTGCTGTAAAGTAGGAAACCTGTTCTACTCC-ACCTT 69087
                                    -- i  i  ?v      ?i v i v?v v      -  i  
C rnd-1_family-       1073 TTTTGTATGCTATCTACTNAAAAGTANAATATCANATGTACTCCTACTTT 1024

  scaffold322|s      69088 TGCCCATTCTGGATCCGTTGCCAAACTGCCATCACCCTGCATTTGCAAAA 69137
                           iiv v vv vi   i i i     v v v    v vvvvv  v   v  v
C rnd-1_family-       1023 CAGCGAAGCGAGATTCATCGCCAATCGGGCATCTCGAACAATGTGCCAAC 974

  scaffold322|s      69138 TC---AAAAAGTCGAACCCCCCACAATTGA-AGACTCCCTAATGTGCAAT 69183
                           i ---     i--    vvi--i       -i   i   ivv v  i v 
C rnd-1_family-        973 CCCCAAAAAAA--GAACAAT--GCAATTGATGGACCCCCCCCTTTGTATT 928

  scaffold322|s      69184 TGAATGGAGTCCTAAACTATCAAAACAAAGCAAATTTTGGCAATGTTATG 69233
                           ii    viv    v  v i  v  i   v       iv v        i 
C rnd-1_family-        927 CAAATGTGCTCCTCAAGTGTCCAAGCAATGCAAATTCGGCCAATGTTACG 878

  scaffold322|s      69234 CCATGGGGGCATCCTTACAAAGTGGTGCAACAATGTCAAATTTCTTTTCT 69283
                              i             v   i   i i    v    vi    i iv  v
C rnd-1_family-        877 CCACGGGGGCATCCTTAGAAAATGGCGTAACATTGTCCGATTTTTCATCA 828

  scaffold322|s      69284 CCTAGGGGTATGGTGAGATGTCTGT----------TCAATGTCCTTTGTA 69323
                            v i      i vi     i   vi----------  v i v  ? i   
C rnd-1_family-        827 CGTGGGGGTACGCCGAGATATCTCCACATAACACATCCACGGCCNTCGTA 778

  scaffold322|s      69324 AAAAATTGATGACAACCATGCACATTTCTCAAAA-AGTGAT--------- 69363
                                 i  i          v   iiv   i   -      ---------
C rnd-1_family-        777 AAAAATCGACGACAACCATGAACACCGCTCGAAAGAGTGATGAATTCGTC 728

  scaffold322|s      69364 AAATTCATCGCTTCCTTGTCCATTGCACCCATCTATGCCACCCAAACTTT 69413
                                           i i  v i  i   i   vvi      i vv   
C rnd-1_family-        727 AAATTCATCGCTTCCTCGCCCCTCGCGCCCGTCTCAACCACCCGACATTT 678

  scaffold322|s      69414 GCCAAATGGTACTC---AATTTTACACATATGTGACATTAGGAAAGAACT 69460
                           v  iv iiii  i ---  ii--  i iv   i   ivvi  v       
C rnd-1_family-        677 CCCGCACAACACCCCTAAACC--ACGCGAATGCGACGGGGGGCAAGAACT 630

  scaffold322|s      69461 TTTTTGCACTTTCTTCTC-GCGTTCAAA-ATTGTCCATTGTATCAACTTT 69508
                           iv --- i  v   iv  - ? v     -        iv vi    i   
C rnd-1_family-        629 CAT---CGCTGTCTCGTCTGNGATCAAATATTGTCCACAGGGTCAATTTT 583

  scaffold322|s      69509 CCTAAATTTAAGAATTAAGCTGTCACAAAGGGTTGTGCACCTCCAATTTC 69558
                           i -i   ?i   v   v   i     i ?  i i    i          v
C rnd-1_family-        582 TC-GAATNCAAGCATTCAGCCGTCACGANGGATCGTGCGCCTCCAATTTG 534

  scaffold322|s      69559 ACCTTTCTGGAGGTGTGTCCATCAGGAGCAGGTCTCCATAATATTATTGT 69608
                                    iv  ivi        v     v   i   v ii   i v v
C rnd-1_family-        533 ACCTTTCTGATGGCCCGTCCATCACGAGCACGTCCCCAGAGCATTGTGGA 484

  scaffold322|s      69609 CATTTGAAACTAACATAATTCTAAAGTAAATGGTAAGAAAATGATATAAT 69658
                           ii        i    i      v  ii   -      v        i   
C rnd-1_family-        483 TGTTTGAAACCAACACAATTCTCAAACAAA-GGTAAGCAAATGATACAAT 435

  scaffold322|s      69659 CATTGATTGTTGTGTCTGCTGAATGAATGTAT-------------CTAAT 69695
                           vi          i               v   -------------i i  
C rnd-1_family-        434 AGTTGATTGTTGCGTCTGCTGAATGAATTTATTTTTCATTATTTCTTGAT 385

  scaffold322|s      69696 -----AA-----TTTTCAT---TGCTCTTCTTCATTCAACAGAGGACACA 69732
                           -----  -----  i    ---     v v  i         v     i 
C rnd-1_family-        384 TACTCAACTCGCTTCTCATGGATGCTCGTGTTTATTCAACAGTGGACATA 335

  scaffold322|s      69733 ACATTCAATAGTTTAGAAGGGAAAG-ATAATGGAGAACAATCTTTCAAGT 69781
                              v    i          i  i  - iiv   i                
C rnd-1_family-        334 ACAATCAACAGTTTAGAAGAGAGAGAACGTTGGGGAACAATCTTTCAAGT 285

  scaffold322|s      69782 GGGGCAAACAACTAACAACTGACTGGGGCAAGAATCCCATTTAGGTCAAA 69831
                                i-------     v           i  iiv v    i       
C rnd-1_family-        284 GGGGCG-------AACAAGTGACTGGGGCAGGAGCACAATTTGGGTCAAA 242

  scaffold322|s      69832 TGTAAAGTGGGCAGAGCTGGGATGCAAAAAATTGAAATGCGCCCTGATAT 69881
                            iv                            i v ?   v i v   i  
C rnd-1_family-        241 TAGAAAGTGGGCAGAGCTGGGATGCAAAAAACTCANATGGGTCATGACAT 192

  scaffold322|s      69882 GGCAAAGTAGAGGCAGGAAAGCTTGTTT 69909
                               i v i v          v      
C rnd-1_family-        191 GGCAGACTGGTGGCAGGAAAGGTTGTTT 164

Matrix = 20p43g.matrix
Kimura (with divCpGMod) = 25.16
Transitions / transversions = 1.24 (117/94)
Gap_init rate = 0.04 (33 / 868), avg. gap size = 2.33 (77 / 33)


225 26.03 4.25 9.41 scaffold322|size364683 69988 70199 (294501) C rnd-5_family-819#Unknown (76) 904 703 m_b1996s001i19 107046

  scaffold322|s      69988 GAGGAGGAGGAGGATACAACACCTCACTTACATTTGCTGCCATC---AGT 70034
                               ii v       vv   vii     i   v  v        ---   
C rnd-5_family-        904 GAGGGAGTGGAGGATTAAACTTTTCACTCACAATTTCTGCCATCAATAGT 855

  scaffold322|s      70035 GTTTACGTCATGAATTAGTAAAGAAATTCTTCAAAGCAATCAACTAG--T 70082
                            vv   iv    -    v v     -------    -  i--  v  --i
C rnd-5_family-        854 GAATACAGCATG-ATTACTTAAGAA-------AAAG-AAC--ACGAGAAC 816

  scaffold322|s      70083 GAACTATTACCTTGATAA-ATG--AGAAT-TTATTTGAAATAAAAGTCTA 70128
                               v v  -----    -   -- v   - i v   v      -- vi 
C rnd-5_family-        815 GAACGAATA-----ATAANATGACATAATATCAATTGTAATAAA--TGCA 773

  scaffold322|s      70129 TCCATTTATATTTTTGATAGTTGTATTTGTTTTTAAAGTTAGCTTTATCA 70178
                            iv     - v       v iv        vvi ivi  i v i v    
C rnd-5_family-        772 TTAATTTA-AGTTTTGATTGCAGTATTTGTGACTGTGGTCACCCTGATCA 724

  scaffold322|s      70179 AACTTAAATAGTCAGCTGCGG 70199
                             v v    ii    v  i  
C rnd-5_family-        723 AAATGAAATGATCAGGTGTGG 703

Matrix = 20p43g.matrix
Kimura (with divCpGMod) = 31.11
Transitions / transversions = 0.67 (20/30)
Gap_init rate = 0.11 (24 / 211), avg. gap size = 1.17 (28 / 24)

287 22.73 0.00 0.00 scaffold322|size364683 70020 70085 (294615) C rnd-1_family-347#Unknown (911) 164 99 m_b1996s001i20 107046

  scaffold322|s      70020 TTTGCTGCCATCAGTGTTTACGTCATGAATTAGTAAAGAAATTCTTCAAA 70069
                                iv        i  i  i i          v     vvv vv  v 
C rnd-1_family-        164 TTTGCCTCCATCAGTATTCACATTATGAATTAGTTAAGAATAGCGACATA 115

  scaffold322|s      70070 GCAATCAACTAGTGAA 70085
                           i          i    
C rnd-1_family-        114 ACAATCAACTAATGAA 99

Matrix = 20p43g.matrix
Kimura (with divCpGMod) = 27.21
Transitions / transversions = 0.88 (7/8)
Gap_init rate = 0.00 (0 / 65), avg. gap size = 0.0 (0 / 0)


1438 19.89 12.75 4.27 scaffold322|size364683 70081 70621 (294079) rnd-1_family-292#Unknown 139 723 (0) m_b1996s001i21 107047

  scaffold322|s      70081 GTGAACTATTA-CCTTGATAAATGAGAATTTATTTGAAATAAAAGTCTAT 70129
                                 v   v-          --   i -------------    i i 
  rnd-1_family-        139 GTGAACAATTTTCCTTGATAAA--AGAGT-------------AAGTTTGT 173

  scaffold322|s      70130 CCATTTATATTTTTGATA--GTTGTATTTGTTTTTAAAGTTAGCTTTATC 70177
                           ---     ii        -- iv? i       i ivv  v v   ?   
  rnd-1_family-        174 ---TTTATGCTTTTGATATAGCANTGTTTGTTTCTGTTGTAACCTTNATC 220

  scaffold322|s      70178 AAACTTAAATAGTCAGCTGCGGATGACTTTGGTGTTGCAAAGTTTAAACA 70227
                            ?   v    ii       i                         i    
  rnd-1_family-        221 ANACTGAAATGATCAGCTGTGGATGACTTTGGTGTTGCAAAGTTTGAACA 270

  scaffold322|s      70228 GCAAGTAACTGAACATACATCTGAAATTTTATGCTACTATCAGAAAGGAT 70277
                                   ?       i i    i  --    v    v     vv i   
  rnd-1_family-        271 GCAAGTAANTGAACATGCGTCTGGAA--TTATTCTACAATCAGCCAAGAT 318

  scaffold322|s      70278 AATGTGAATTGAGTTGATTGCCCATTAAACAAAAACAAAATTTTGAATGC 70327
                              i      i     v v   v    ? vv       v i i   i ii
  rnd-1_family-        319 AATATGAATTAAGTTGCTAGCCAATTANAATAAAACAACACTCTGAGTAT 368

  scaffold322|s      70328 ACAAAATAATTGCATTTCAAACAAT-TAATAGTTTGATGAATT------- 70369
                           i   v       i            -?  i v v  v      -------
  rnd-1_family-        369 GCAACATAATTGTATTTCAAACAATNNAACATTATGTTGAATTCAATTCT 418

  scaffold322|s      70370 ------------AGGTG--------------ATGGATCACGTTTTTAAAT 70393
                           ------------  v  --------------        i          
  rnd-1_family-        419 AATTTACAATTAAGTTGAGTATTGGTTGGTGATGGATCATGTTTTTAAAT 468

  scaffold322|s      70394 TGTTGTGCTACTTTCTTTTCTT----GAGAGTTAAGGGAAAACCATTCTA 70439
                           ii  v    v        i  i---- v   i iv  --- vv?   ivi
  rnd-1_family-        469 CATTTTGCTTCTTTCTTTCCTCGTTGGCGAGCTGCGG---ATGNATTTGG 515

  scaffold322|s      70440 CGTTGAACAATTTTAACAG-AAAGTAAGTGAACATACATCTGATATTATT 70488
                           i    v   i   v     -           i-  iii     i  ? ? 
  rnd-1_family-        516 TGTTGCACAGTTTGAACAGCAAAGTAAGTGAG-ATGTGTCTGACATNANT 564

  scaffold322|s      70489 GAAC---------GGAAAA--------AAGCTGCATACCAATTAGAACAA 70521
                           vv  ---------i  v  --------   i   vvi       i  i  
  rnd-1_family-        565 CTACAATCAGCCAAGATAATATGAATTAAGTTGCTAGCCAATTAAAATAA 614

  scaffold322|s      70522 AAAAT--TCAGAACATGCAAAAATAATTGTATTTCATAAAATGAAAGAGT 70569
                            v   --  v  ii   -   v              v v   v  iv  ?
  rnd-1_family-        615 ACAATACTCTGAGTATG-AAACATAATTGTATTTCAAACAATTAAGTAGN 663

  scaffold322|s      70570 GCTTGAGTTCAATTCTAATATACAATT--------TATTGGTAGGTGGTT 70611
                            iv                v       --------       v    i v
  rnd-1_family-        664 GTGTGAGTTCAATTCTAATTTACAATTAAGTTGAGTATTGGTTGGTGATG 713

  scaffold322|s      70612 GATCATATTT 70621
                               i i   
  rnd-1_family-        714 GATCGTGTTT 723

Matrix = 20p43g.matrix
Kimura (with divCpGMod) = 23.21
Transitions / transversions = 1.15 (55/48)
Gap_init rate = 0.07 (37 / 540), avg. gap size = 2.54 (94 / 37)

1336 21.70 7.80 0.64 scaffold322|size364683 70441 70876 (293824) rnd-1_family-294#Unknown 7 473 (3) m_b1996s001i22 107047

  scaffold322|s      70441 GTTGAACAATTTTAACAGAAAGTAAGTGAACATACATCTGATATTATTGA 70490
                               v v i   v     v          i-  i i     ?  ?   vv
  rnd-1_family-          7 GTTGCAAAGTTTGAACAGCAAGTAAGTGAG-ATGCGTCTGANATNATTCT 55

  scaffold322|s      70491 ACG---------GAAAA--------AAGCTGCATACCAATTAGAACAAAA 70523
                             i---------  v  --------   i   vvi       ?? i    
  rnd-1_family-         56 ACAATCAGCCAAGATAATATGAATTAAGTTGCTAGCCAATTANNATAAAA 105

  scaffold322|s      70524 -AAT-TCAGAACATGCAAAAATAATTGTATTTCATAAAATGAAAGAGTGC 70571
                           -  i-  v  ii      v -             v v   v?  v ? vi
  rnd-1_family-        106 CAACATCTGAGTATGCAACA-TAATTGTATTTCAAACAATTNAATANTCT 154

  scaffold322|s      70572 -TTGAGTTCAATTCTAATATACAATT--------TATTGGTAGGTGGTTG 70612
                           -    i            v       --------       v    i v 
  rnd-1_family-        155 GTTGAATTCAATTCTAATTTACAATTAAGTTGAGTATTGGTTGGTGATGG 204

  scaffold322|s      70613 ATCATATTTTTAATTCATTTTGCTTCTTTCTTTTCTCATTAATTATGTGT 70662
                                i       v                   i   i  iiiv vv  i
  rnd-1_family-        205 ATCATGTTTTTAAATCATTTTGCTTCTTTCTTTCCTCGTTGGCGAGCTGC 254

  scaffold322|s      70663 AAATACATTTGGTATTGCAAAGTTTAAA-AGCAAAGCAAGCAAGATATGT 70711
                           ii  i        i     v     i  -       i   ii    i   
  rnd-1_family-        255 GGATGCATTTGGTGTTGCACAGTTTGAACAGCAAAGTAAGTGAGATGTGT 304

  scaffold322|s      70712 CTAAAAT-ATTCAACGATCAGATAAGACGACAGAAAGGAAGTTGCTAGAC 70760
                             i v  - ?  v  i     vi    ii i vi  vvi         v 
  rnd-1_family-        305 CTGACATNANTCTACAATCAGCCAAGATAATATGAATTGAGTTGCTAGCC 354

  scaffold322|s      70761 AATTCAAATTAAAG---ATTCTGAATCTATAAAATAATTATATTTC-AAC 70806
                               v   -     ---       i v iv ?v      i      -   
  rnd-1_family-        355 AATTAAAA-TAAAGCCAATTCTGAGTATGAANCATAATTGTATTTCAAAC 403

  scaffold322|s      70807 AAGCAAATAGAGAGCTGAATTCAAACCTGATTTTCAATTACATTGAATAT 70856
                             vi      ? v v   i     vi       v      vi?   i   
  rnd-1_family-        404 AATTAAATAGNGTGATGAGTTCAATTCTGATTTACAATTAAGNTGAGTAT 453

  scaffold322|s      70857 TGCTTGGTCATAAGTAACAT 70876
                             v     v  iii v  i 
  rnd-1_family-        454 TGGTTGGTGATGGATCACGT 473

Matrix = 20p43g.matrix
Kimura (with divCpGMod) = 25.02
Transitions / transversions = 1.14 (50/44)
Gap_init rate = 0.03 (13 / 435), avg. gap size = 2.85 (37 / 13)


344 21.52 4.08 5.15 scaffold322|size364683 70854 70951 (293749) rnd-1_family-1073#Unknown 3 99 (49) m_b1996s001i23 107048

  scaffold322|s      70854 TATTGCTTGGTCATAAGTAACATAATTCCCATCAGGGACTA---GTT-AA 70899
                            i   v v   v      v ii v    ----- v      ---   -  
  rnd-1_family-          3 TGTTGGTAGGTGATAAGTCATGTTATTC-----ATGGACTAATAGTTGAA 47

  scaffold322|s      70900 TGTTGATTTTTCTTACCAGTATAGTACAAAGAGCACTACTCAATACACAA 70949
                                     i  i       v   i     ii    i   v     iii
  rnd-1_family-         48 TGTTGATTTTCCTCACCAGTAAAGTGCAAAGGACACTGCTCTATACATGG 97

  scaffold322|s      70950 TA 70951
                             
  rnd-1_family-         98 TA 99

Matrix = 20p43g.matrix
Kimura (with divCpGMod) = 25.81
Transitions / transversions = 1.50 (12/8)
Gap_init rate = 0.07 (7 / 97), avg. gap size = 1.29 (9 / 7)


406 7.55 0.00 0.00 scaffold322|size364683 70967 71019 (293681) C scaffold63|size1124630_(dbseq-nr_381)_[331096,337000]#LTR (5547) 358 306 m_b1996s001i24 107049

  scaffold322|s      70967 AAGTGACATAGGCCACTTATCTACCCTTCAGTAGTATTCTAGGGTAAACT 71016
                                          v           v        i             
C scaffold63|si        358 AAGTGACATAGGCCAATTATCTACCCTACAGTAGTACTCTAGGGTAAACT 309

  scaffold322|s      71017 TAA 71019
                           v  
C scaffold63|si        308 GAA 306

Matrix = 20p43g.matrix
Kimura (with divCpGMod) = 7.96
Transitions / transversions = 0.33 (1/3)
Gap_init rate = 0.00 (0 / 52), avg. gap size = 0.0 (0 / 0)


2353 17.19 0.86 2.84 scaffold322|size364683 71019 71485 (293215) genome_2_12470#DNA 1 458 (0) m_b1996s001i25 107050

  scaffold322|s      71019 ATCCTCACCCTAATCTAGAGTAAAATTTGATACTAGTTAATTAACTAGAG 71068
                            i         v        i      i  iv         v        
  genome_2_1247          1 ACCCTCACCCTTATCTAGAGCAAAATTCGACCCTAGTTAATAAACTAGAG 50

  scaffold322|s      71069 CAAAAACCGACCCTAGTTAACAAAATTGCCCGATTTTGCCCACTTGCACT 71118
                                                i              i          i  
  genome_2_1247         51 CAAAAACCGACCCTAGTTAACGAAATTGCCCGATTTCGCCCACTTGCGCT 100

  scaffold322|s      71119 CACTTCTGAGTCAATCTGATTGCACCATTCGATTCCTCGCCAAAAATTAC 71168
                                               v     i                       
  genome_2_1247        101 CACTTCTGAGTCAATCTGATAGCACCGTTCGATTCCTCGCCAAAAATTAC 150

  scaffold322|s      71169 GTCCTAGTTATACTCACGGCATGTTTGTTACAGCAT-ATCATGTCA-CAA 71216
                           -iv   --  v  i v iv  v vv i   ivvv  -  i  v vi- i 
  genome_2_1247        151 -CACTA--TAGACCCCCACCAAGAATATTATTTGATCATTATTTAGGCGA 197

  scaffold322|s      71217 AAACAGTGAGGACCATC-GCCATGCTTTCCTCATACAAATTGAGCAATGT 71265
                            v   i v  v     i-           v  i                 
  genome_2_1247        198 ACACAATTAGCACCATTTGCCATGCTTTCGTCGTACAAATTGAGCAATGT 247

  scaffold322|s      71266 CCCTTTTCCGGTGTAGTCTCTATATCGTAAAACGTAAAATTTTGTTATCT 71315
                                               v  v           v      v       
  genome_2_1247        248 CCCTTTTCCGGTGTAGTCTCAATCTCGTAAAACGTTAAATTTGGTTATCT 297

  scaffold322|s      71316 AGAAGTAACTATTAT-GTAATTTACATTATCAAGATCAAAAAAGGGGCTA 71364
                              - i  vv   i - iiiv v vi     v    v     --------
  genome_2_1247        298 AGA-GCAAAAATTGTCGCGGATAAGGTTATCTAGATGAAAAA-------- 338

  scaffold322|s      71365 ATATAAAGTTATCGTATTTCTTGAATCGTGAACAAGATACAGAAAGTGCT 71414
                           -  iv ii  i iv  v   vi  iivi i     iivv i         
  genome_2_1247        339 -TACCAGATTGTTCTAATTCACGAGCGATAAACAAAGGTCGGAAAGTGCT 387

  scaffold322|s      71415 CTAGTTAAGTTAACTAGGCACACTTTTTTGCTCTAGTTAACGCACTTTGG 71464
                                             i                               
  genome_2_1247        388 CTAGTTAAGTTAACTAGGTACACTTTTTTGCTCTAGTTAACGCACTTTGG 437

  scaffold322|s      71465 TCCAACTTTATGTAAAAGGGT 71485
                                          i     
  genome_2_1247        438 TCCAACTTTATGTAAGAGGGT 458

Matrix = 20p43g.matrix
Kimura (with divCpGMod) = 16.74
Transitions / transversions = 1.05 (40/38)
Gap_init rate = 0.04 (17 / 466), avg. gap size = 1.00 (17 / 17)


6997 12.09 0.92 1.20 scaffold322|size364683 71487 72575 (292125) scaffold122|size482992_(dbseq-nr_654)_[248621,254518]#LTR/Gypsy 49 1134 (4764) m_b1996s001i26 107051

  scaffold322|s      71487 AAAGATACCCTTAATTTCTCAGGAGATGAGGGACATCTCCCAATAATGAT 71536
                                                            i              ii
  scaffold122|s         49 AAAGATACCCTTAATTTCTCAGGAGATGAGGGATATCTCCCAATAATGGC 98

  scaffold322|s      71537 AAGAACCTTGCAAATAGCAAGAATAGATCCACTGCCCAGAAATACCATTT 71586
                                  v-                 i i    i                
  scaffold122|s         99 AAGAACCA-GCAAATAGCAAGAATAGGTTCACTACCCAGAAATACCATTT 147

  scaffold322|s      71587 GGGACAAAAAGCTTTATGTCATCAACAAATGACACAAAGACATACAAGAA 71636
                               - v  v                v       i          v v v
  scaffold122|s        148 GGGA-ATAATGCTTTATGTCATCAACTAATGACATAAAGACATACCATAT 196

  scaffold322|s      71637 CTGTGTAGGATCCTACACAGCTTCATTTTGTGCAATGAAGCATATTTGCT 71686
                                               i                             
  scaffold122|s        197 CTGTGTAGGATCCTACACAGTTTCATTTTGTGCAATGAAGCATATTTGCT 246

  scaffold322|s      71687 TCATTGCTCCTTCTTAGTAGCAAACAACTTAACTTATAAAAATCAGTTCA 71736
                                   v   v   v     i           i            ii 
  scaffold122|s        247 TCATTGCTGCTTGTTACTAGCAGACAACTTAACTCATAAAAATCAGTCTA 296

  scaffold322|s      71737 CAGCACACGTATCTACCCATTTCTACATAGTAT-GCAATTACATCAAAAC 71785
                             i  -           vv  v       i   -iv              
  scaffold122|s        297 CAACA-ACGTATCTACCGTTTACTACATAATATAAAAATTACATCAAAAC 345

  scaffold322|s      71786 GGCTTAGGTCACTATCATTTGATAGCCTTTGCGCGACCAGATCGGATCAT 71835
                                            v           i    i             i 
  scaffold122|s        346 GGCTTAGGTCACTATCAATTGATAGCCTTCGCGCAACCAGATCGGATCGT 395

  scaffold322|s      71836 CTGTCCGTTGTTCCACCATCCATCGTCCATCCAC---TGTCCGTGTGCCG 71882
                                  ii i             i      vi ---   iv   - ii 
  scaffold122|s        396 CTGTCCGCCGCTCCACCATCCATCATCCATCAGCTGTTGTTGGTG-GTTG 444

  scaffold322|s      71883 ATCATTGTAGGTCCGTCTGTCCATTGTCCCTTGTCGCTTGAAGCCATACA 71932
                            i   v      i         i i    v    i   i      i v  
  scaffold122|s        445 ACCATGGTAGGTTCGTCTGTCCGTCGTCCATTGTTGCTCGAAGCCGTCCA 494

  scaffold322|s      71933 ATACTCTTGGTATGTTGCATGTGGCGCAACTTGTGCTGCTTGAGTCCAAG 71982
                               v      i    i  i                   i   vi     
  scaffold122|s        495 ATACACTTGGTGTGTTACACGTGGCGCAACTTGTGCTGCCTGACCCCAAG 544

  scaffold322|s      71983 AGTAGCAACA--GCCACAGCTGAGCCCTGAGTTACATACTCTGCCAGTTG 72030
                                   i --               i    i  i     v        
  scaffold122|s        545 AGTAGCAATATTGCCACAGCTGAGCCCCGAGTCACGTACTCAGCCAGTTG 594

  scaffold322|s      72031 AAGTGAGTTTCACTCACAGGCCTGCATGTGTTTTTCTAAACATGTAGCCA 72080
                                     -           v   i        -      i       
  scaffold122|s        595 AAGTGAGTTT-ACTCACAGGCCGGCACGTGTTTTT-TAAACACGTAGCCA 642

  scaffold322|s      72081 AGATCAATTGCCCTACATGTTATTGAGGACTAGATCCCAATGGACACGGG 72130
                              v          iv    i v                v v        
  scaffold122|s        643 AGAACAATTGCCCTGAATGTCAGTGAGGACTAGATCCCACTTGACACGGG 692

  scaffold322|s      72131 TATACTCCCCTTTTGTTAGCAGATCATGCATCTAGCACTAAGTGCACTTG 72180
                                   v -            viii    v                  
  scaffold122|s        693 TATACTCCGC-TTTGTTAGCAGAGTGCGCATGTAGCACTAAGTGCACTTG 741

  scaffold322|s      72181 CAGTAAATAAGACCACTCGTGATGTATCATACGCACTTGTGGCATCAAAG 72230
                            v     v         i    i                     iv  v 
  scaffold122|s        742 CCGTAAAAAAGACCACTTGTGACGTATCATACGCACTTGTGGCACGAATG 791

  scaffold322|s      72231 CTAACTTGCAGCATAGCTTGTAGCAGCCCCTCA--GAAAATGAGGAGGCA 72278
                             v  v   vvvv   v v              --i              
  scaffold122|s        792 CTTACGTGCCTATTAGGTAGTAGCAGCCCCTCATTAAAAATGAGGAGGCA 841

  scaffold322|s      72279 ATAAACATAAATGCCTCGGTTTATTTTTTCTTCGAAAGACCAATAGGTGT 72328
                                                        i i       v     v    
  scaffold122|s        842 ATAAACATAAATGCCTCGGTTTATTTTTTTTCCGAAAGAGCAATATGTGT 891

  scaffold322|s      72329 GTAGTCTATTTTTAGATAGTAAAACACGATTAGACTTAAAATTAATCCGT 72378
                                   -       ivvv                        i     
  scaffold122|s        892 GTAGTCTA-TTTTAGACCTAAAAACACGATTAGACTTAAAATTAGTCCGT 940

  scaffold322|s      72379 ACCCGTGATCACATGCAGATGCAGGGACACCACAAAGTACTATGTACTTA 72428
                                                   v        ii       v       
  scaffold122|s        941 ACCCGTGATCACATGCAGATGCAGTGACACCACGGAGTACTAAGTACTTA 990

  scaffold322|s      72429 TAGCCAAATT--GGCAGTACAATACAACATCTTATAGATCCTAAAATGAC 72476
                                ---  --          v v  v     v   iv v         
  scaffold122|s        991 TAGCC---TTAGGGCAGTACAAAAAAAAATCTTCTAGGGCATAAAATGAC 1037

  scaffold322|s      72477 CCTATCAAGAATAGAATAGCCTCTAAAGCCTAAACCACTTGCACGTGACC 72526
                                v      v v  i        i       -vi     v     - 
  scaffold122|s       1038 CCTATGAAGAATCGTATGGCCTCTAAGGCCTAAA-AGCTTGCTCGTGA-C 1085

  scaffold322|s      72527 CCCGAGAGGTATTGGTCACTTCAAAGACTCGCAATCCCCCTGGAAGTTC 72575
                                     v i        v          i  i             
  scaffold122|s       1086 CCCGAGAGGTTTCGGTCACTTGAAAGACTCGCGATTCCCCTGGAAGTTC 1134

Matrix = 20p43g.matrix
Kimura (with divCpGMod) = 11.41
Transitions / transversions = 1.03 (66/64)
Gap_init rate = 0.02 (18 / 1088), avg. gap size = 1.28 (23 / 18)


13152 15.10 1.38 1.11 scaffold322|size364683 71641 73884 (290816) scaffold59|size999685_(dbseq-nr_521)_[477864,484081]#LTR 311 2560 (3658) m_b1996s001i27 107052

  scaffold322|s      71641 GTAGGATCCTACACAGCTTCATTTTGTGCAATGAAGCATATTTGCTTCAT 71690
                               i  i        i                                 
  scaffold59|si        311 GTAGAATTCTACACAGTTTCATTTTGTGCAATGAAGCATATTTGCTTCAT 360

  scaffold322|s      71691 TGCTCCTTCTTAGTAGCAAACAACTTAACTTATAAAAATCAGTTCACAGC 71740
                               v   v   v     i           i              v  i 
  scaffold59|si        361 TGCTGCTTGTTACTAGCAGACAACTTAACTCATAAAAATCAGTTCCCAAC 410

  scaffold322|s      71741 A-CACGTATCTACCCATTT-CTACATAGTATGCAATTACATCAAAACGGC 71788
                            - vi          i   - v        ii-  i     i        
  scaffold59|si        411 AACTTGTATCTACCCGTTTACAACATAGTACA-AACTACATTAAAACGGC 459

  scaffold322|s      71789 TTAGGTCACTATCATTTGATAGCCTTTGCGCGACCAGATCGGATCATCTG 71838
                                         v           i    i i i         i    
  scaffold59|si        460 TTAGGTCACTATCAATTGATAGCCTTCGCGCAATCGGATCGGATCGTCTG 509

  scaffold322|s      71839 TCCGTTGTTCCACCATCCATCGTCCATCCACTGT---CCGTGTGCCGATC 71885
                                i               i      vi    --- v   - ii  i 
  scaffold59|si        510 TCCGTCGTTCCACCATCCATCATCCATCAGCTGTTGTCGGTG-GTTGACC 558

  scaffold322|s      71886 ATTGTAGGTCCGTCTGTCCATTGTCCCTTGTCGCTTGAAGCCATACAATA 71935
                             v      i         i i    v    i   i      i   v   
  scaffold59|si        559 ATGGTAGGTTCGTCTGTCCGTCGTCCATTGTTGCTCGAAGCCGTACTATA 608

  scaffold322|s      71936 CTCTTGG-TATGTTGCATGTGGCGCAACTTGTGCTGCTTGAGTCCAAGAG 71984
                            v     -      i  i    i              i   vi       
  scaffold59|si        609 CACTTGGGTATGTTACACGTGGTGCAACTTGTGCTGCCTGACCCCAAGAG 658

  scaffold322|s      71985 TAGCAACA--GCCACAGCTGAGCCCTGAGTTACATACTCTGCCAGTTGAA 72032
                                 i --               i    i  i     v          
  scaffold59|si        659 TAGCAATATTGCCACAGCTGAGCCCCGAGTCACGTACTCAGCCAGTTGAA 708

  scaffold322|s      72033 GTGAGTTTCACTCACAGGCCTGCATGTGTTTTTCT-AAACATGTAGCCAA 72081
                                  -            v   i        i -           v  
  scaffold59|si        709 GTGAGTT-CACTCACAGGCCAGCACGTGTTTTTTTGAAACATGTAGCGAA 757

  scaffold322|s      72082 GATCAATTGCCCTACATGTTATTGAGGACTAGATCCCAATGGACACGGGT 72131
                           vivv    v    ii    i v vi             v v         
  scaffold59|si        758 TGAGAATTCCCCTGTATGTCAGTTGGGACTAGATCCCACTTGACACGGGT 807

  scaffold322|s      72132 ATACTCCCCTTTTGTTAGCAGATCATGCATC---TAGCACTAAGTGCACT 72178
                                  v              viii    i---      vv      i 
  scaffold59|si        808 ATACTCCGCTTTTGTTAGCAGAGTGCGCATTATTTAGCACATAGTGCATT 857

  scaffold322|s      72179 TGCAGTAAATAA--GACCACTCGTGATGTATCATACGCACTTGTGGCATC 72226
                              vi    v  --       i                          iv
  scaffold59|si        858 TGCCATAAAAAAAAGACCACTTGTGATGTATCATACGCACTTGTGGCACG 907

  scaffold322|s      72227 AAAGCTAACTTGCAGCATAGCTTGTAGCAGCCCCTCA--GAAAATGAGGA 72274
                             v   v  v i vvvv   v v              --i          
  scaffold59|si        908 AATGCTTACGTACCTATTAGGTAGTAGCAGCCCCTCATGAAAAATGAGGA 957

  scaffold322|s      72275 GGCAATAAACATAAATGCCTCGGTTTATTTTTTCTTCGAAAGACCAATAG 72324
                                         i    ii            - i       v  i  v
  scaffold59|si        958 GGCAATAAACATAAGTGCCCTGGTTTATTTTTT-TCCGAAAGAGCAGTAT 1006

  scaffold322|s      72325 GTGTGTAGTCTATTTTTAGATAGTAAAACACGATTAGACTTAAAATTAAT 72374
                                               ivvv       i                i 
  scaffold59|si       1007 GTGTGTAGTCTATTTTTAGACCTAAAAACACAATTAGACTTAAAATTAGT 1056

  scaffold322|s      72375 CCGTACCCGTGATCACATGCAGATGCAGGGACACCACAAAGTACTATGTA 72424
                                                       v        ii       v   
  scaffold59|si       1057 CCGTACCCGTGATCACATGCAGATGCAGTGACACCACGGAGTACTAAGTA 1106

  scaffold322|s      72425 CTTATAGCCAAATT--GGCAGTACAATACAACATCTTATAGATCCTAAAA 72472
                                    ---  --          v v  v     v   iv vv    
  scaffold59|si       1107 CTTATAGCC---TTAGGGCAGTACAAAAAAAGATCTTCTAGGGCAGAAAA 1153

  scaffold322|s      72473 TGACCCTATCAAGAATAGAATAGCCTCTAAAGCCTAAACCACTTGCACGT 72522
                                    v      v v  i      v i       vvi     v   
  scaffold59|si       1154 TGACCCTATGAAGAATCGTATGGCCTCTCAGGCCTAAAAAGCTTGCTCGT 1203

  scaffold322|s      72523 GACCCCCGAGAGGTATTGGTCACTTCAAAGACTCGCAATCCCCCTGGAAG 72572
                                  v      v       i  v          i       v     
  scaffold59|si       1204 GACCCCCCAGAGGTTTTGGTCATTTGAAAGACTCGCGATCCCCCAGGAAG 1253

  scaffold322|s      72573 TTCTTGACTCAGAAGTGTTCACTACTCCTAGGATCCAGTTCCCTTGTTTG 72622
                               i v  i         viv      v           i       i 
  scaffold59|si       1254 TTCTCGTCTTAGAAGTGTTGGGTACTCCAAGGATCCAGTTTCCTTGTTCG 1303

  scaffold322|s      72623 TTTGCATGGTGGTGGTGTGAGTATCATAT-CAACACTGCACGGGCACATG 72671
                             i         i    v       i-  -                i v 
  scaffold59|si       1304 TTCGCATGGTGGCGGTGGGAGTATCG-ATGCAACACTGCACGGGCATAGG 1352

  scaffold322|s      72672 TGGCACGTGGGACTCAAGTTTTCAAGTGTGTCTGGAC-ACAACCTCAAGA 72720
                            v vi  i          v       vvi vv  ii - v        ii
  scaffold59|si       1353 TTGGGCGCGGGACTCAAGGTTTCAAGGTCGGATGAGCGAAAACCTCAAAG 1402

  scaffold322|s      72721 GAGAATGAACATGGGTAGGACATAGTCCTGCGATTGCTGATTAGCCCCAT 72770
                             ii   v vvi v i     v v    ii    i  v   i        
  scaffold59|si       1403 GAAGATGCAATCGCGCAGGACTTTGTCCCACGATCGCGGATCAGCCCCAT 1452

  scaffold322|s      72771 AAACATGGGAGCATGTCACAGCACAGCCCATATGACAAATCGTGAAACGA 72820
                           vv          ii     i           v   ii       v iivi
  scaffold59|si       1453 TCACATGGGAGCGCGTCACGGCACAGCCCATTTGATGAATCGTGTAGTTG 1502

  scaffold322|s      72821 CACAACCCTCGCAATCACGATCTCAAAAA---AATGACCACAAATAGTGT 72867
                               i   v   iv               ---  i          v   v
  scaffold59|si       1503 CACAGCCCGCGCGCTCACGATCTCAAAAAGAAAACGACCACAAATCGTGA 1552

  scaffold322|s      72868 GTCCAAGACTCATAGGGCTTAGCTCATGATCTAAAAGGACCAGCCTAGGA 72917
                               v   v    v     i  ii       vv                 
  scaffold59|si       1553 GTCCTAGAATCATCGGGCTCAGTCCATGATCGCAAAGGACCAGCCTAGGA 1602

  scaffold322|s      72918 GCGACCATTGTTCTACTCCCTATATGGGCATAGGAGTGCAATGTATTGCC 72967
                            v  v  v          vvi v             i            v
  scaffold59|si       1603 GAGAACAGTGTTCTACTCGGCAAATGGGCATAGGAGCGCAATGTATTGCA 1652

  scaffold322|s      72968 GCATCCTGGTCAAA-TGTCAGAGCAACACGGAGTAATATCTCCAAGTCCT 73016
                             i           -i       ii  i       v i           i
  scaffold59|si       1653 GCGTCCTGGTCAAAACGTCAGAGTGACGCGGAGTATTGTCTCCAAGTCCC 1702

  scaffold322|s      73017 GGAATGTATGGGTGCATTAGATGGACCCAGAAAATTACTAAGAGTTGTGC 73066
                           i v i i     v   iv   v       v    iv    v v  i    
  scaffold59|si       1703 AGCACGCATGGGGGCACAAGAAGGACCCACAAAACGACTACGTGTCGTGC 1752

  scaffold322|s      73067 CCCAGAATAGCTCTTCGCAAAATTCTCATGAATTTTCAATTCGCGCAAGA 73116
                                  vvi    vv           ii      i i   i        
  scaffold59|si       1753 CCCAGAAACACTCTGAGCAAAATTCTCGCGAATTTCCGATTTGCGCAAGA 1802

  scaffold322|s      73117 ACGCTGTGTACTTTTGGCTGTTTTTGTCAGGAAAACATGCAACTTGTCAA 73166
                            i    ii        - v        i     i   i         ii 
  scaffold59|si       1803 ATGCTGCATACTTTTG-CGGTTTTTGTTAGGAAGACACGCAACTTGTTGA 1851

  scaffold322|s      73167 TTTCTTTCTGAAATCCAAGCAAAAAA--GTGAGAAAAGTCCACGAAAATG 73214
                              v     v                --        -      i   i  
  scaffold59|si       1852 TTTATTTCTTAAATCCAAGCAAAAAAAAGTGAGAAA-GTCCACAAAAGTG 1900

  scaffold322|s      73215 AGAACTCTTCTCATGTGGTATCCCTTTCATGCACATAAGCTACCAAGCTT 73264
                               i                i           i          i     
  scaffold59|si       1901 AGAATTCTTCTCATGTGGTATTCCTTTCATGCATATAAGCTACCGAGCTT 1950

  scaffold322|s      73265 CGCAAAAAAGAGTTATAATCAAAGGAAAAGTTAGTTGGCTTGCAAATAGC 73314
                           v        ii --------    --    i          iii      
  scaffold59|si       1951 GGCAAAAAAAGG--------AAAG--AAAGCTAGTTGGCTTATGAATAGC 1990

  scaffold322|s      73315 CACTGCACATCCTCTGGTCCGAGGAAAATAGAATTCAGAGCCCGAAAATA 73364
                             vvv    v                         i    vv        
  scaffold59|si       1991 CAAATCACAACCTCTGGTCCGAGGAAAATAGAATTTAGAGAGCGAAAATA 2040

  scaffold322|s      73365 AAAATTTGGATTTATTTAAGTTGAAATTAAAGAGCTTGCTAGA-AAAAAT 73413
                           v     i   v        v  v             iiv    -      
  scaffold59|si       2041 TAAATTCGGAATTATTTAATTTTAAATTAAAGAGCTCAATAGAGAAAAAT 2090

  scaffold322|s      73414 CTTAACCGAAATTCAACAGTCAAGTTTAAATAACCTGATTAATTCAAATA 73463
                              i i i      vv v    v   v            --         
  scaffold59|si       2091 CTTGATCAAAATTCTCCTGTCACGTTAAAATAACCTGAT--ATTCAAATA 2138

  scaffold322|s      73464 CCGTGCTACATTTAAAAATAAA-TAAAAATGCCTAGAAATCTTCTGCCAT 73512
                             v        v          -i         v            v   
  scaffold59|si       2139 CCTTGCTACATGTAAAAATAAAACAAAAATGCCAAGAAATCTTCTGGCAT 2188

  scaffold322|s      73513 CAAGAATTGTTTTCTCAAGAAGATGAACTCTTCTCCCAAGTAGAGAAATG 73562
                             v                                   v  -        
  scaffold59|si       2189 CATGAATTGTTTTCTCAAGAAGATGAACTCTTCTCCCACGT-GAGAAATG 2237

  scaffold322|s      73563 TACACATGTGCCATGCTGCA--ATTCACAAGCAAAAGTATCAACATAGCA 73610
                                               --   v        vi       v v    
  scaffold59|si       2238 TACACATGTGCCATGCTGCACTATTAACAAGCAATGGTATCAAAAAAGCA 2287

  scaffold322|s      73611 ACTGGAAATTGAACCATGTTGGGTTCCTAACCCCTGACATGGTGTTGCTA 73660
                                    ii              i v           i          
  scaffold59|si       2288 ACTGGAAATCAAACCATGTTGGGTTTCGAACCCCTGACACGGTGTTGCTA 2337

  scaffold322|s      73661 CAGTAACAGTGGAAGCAAGAAGGACATGGTTTAAAGCATTCCCCATGTTC 73710
                                      i             i i   iv    v i          
  scaffold59|si       2338 CAGTAACAGTGAAAGCAAGAAGGACGTAGTTCCAAGCTTCCCCCATGTTC 2387

  scaffold322|s      73711 CAAAATTAGGAACATCCATATGTTTTCTTTACCCGGCTAGGCAGGTGTCA 73760
                                                      i      i               
  scaffold59|si       2388 CAAAATTAGGAACATCCATATGTTTTCCTTACCCAGCTAGGCAGGTGTCA 2437

  scaffold322|s      73761 ATCACTTGGCGCACACATGATGGGTTCTTCCTACACAAAAGGAAGGGTAA 73810
                            v v          i  v                v            i  
  scaffold59|si       2438 AACTCTTGGCGCACGCAGGATGGGTTCTTCCTACTCAAAAGGAAGGGCAA 2487

  scaffold322|s      73811 AGTCAAACGATGTTTTTTTATTGCACAAGCAATAAATTCCTGTCGAAACA 73860
                                v      --                 i            i     
  scaffold59|si       2488 AGTCACACGATG--TTTTTATTGCACAAGCAGTAAATTCCTGTCAAAACA 2535

  scaffold322|s      73861 CGC-TTTCTGAGTACATGTTACTCA 73884
                            i -                  i  
  scaffold59|si       2536 CACTTTTCTGAGTACATGTTACCCA 2560

Matrix = 20p43g.matrix
Kimura (with divCpGMod) = 14.54
Transitions / transversions = 1.11 (176/159)
Gap_init rate = 0.02 (44 / 2243), avg. gap size = 1.27 (56 / 44)


1935 2.39 10.76 0.00 scaffold322|size364683 73884 74134 (290566) scaffold56|size883888_(dbseq-nr_105)_[606299,612664]#LTR/Gypsy 3 280 (6086) m_b1996s001i28 107053

  scaffold322|s      73884 ACATAGGCCAAGAATCTGGAGCTTCCAAGTGGAACTCCATAGGTCTCCTT 73933
                                                                             
  scaffold56|si          3 ACATAGGCCAAGAATCTGGAGCTTCCAAGTGGAACTCCATAGGTCTCCTT 52

  scaffold322|s      73934 CACATTGTTTGATACAAAGGAA-GACTCAACAGTCATAGGATATGAGTTT 73982
                                                 -                           
  scaffold56|si         53 CACATTGTTTGATACAAAGGAAGGACTCAACAGTCATAGGATATGAGTTT 102

  scaffold322|s      73983 CTCAGAAACCATAGCCAATCAAGCCTTTCCTTCC----AAACCACC---- 74024
                                                  v          ----  v     ----
  scaffold56|si        103 CTCAGAAACCATAGCCAATCAAGACTTTCCTTCCTAAGAATCCACCATAC 152

  scaffold322|s      74025 -------------TTTTTTA----GAATATGCCCTGGCAGCTTTCCTTCT 74057
                           -------------   i   ----      v v                 
  scaffold56|si        153 ATATTGTAGGTGTTTTCTTAGGTTGAATATCCACTGGCAGCTTTCCTTCT 202

  scaffold322|s      74058 CAGG-ACCTTCCCATGGGACAGTTCCTTTAAGACAGTTGGATTTGGGGCA 74106
                               -                                     v       
  scaffold56|si        203 CAGGAACCTTCCCATGGGACAGTTCCTTTAAGACAGTTGGATATGGGGCA 252

  scaffold322|s      74107 GTCATGCAACTGCCACCTATCACTGCCA 74134
                                                       
  scaffold56|si        253 GTCATGCAACTGCCACCTATCACTGCCA 280

Matrix = 20p43g.matrix
Kimura (with divCpGMod) = 2.43
Transitions / transversions = 0.20 (1/5)
Gap_init rate = 0.02 (6 / 250), avg. gap size = 4.50 (27 / 6)


20811 8.45 2.98 2.04 scaffold322|size364683 74187 77240 (287460) scaffold60|size524837_(dbseq-nr_150)_[111726,117839]#LTR/Gypsy 2470 5551 (563) m_b1996s001i29 107054

  scaffold322|s      74187 AATACAAGGACTGAGTTATAATTTGTTCTAGATTTTTGAACAAATAACAA 74236
                              i    i        - i v              i             
  scaffold60|si       2470 AATGCAAGAACTGAGTT-TGAATTGTTCTAGATTTTCGAACAAATAACAA 2518

  scaffold322|s      74237 CATAAAATATGTTAAGATCAATTTTACCTTGCCAGTGACAATTGCTGTCA 74286
                                                                 i     v  i--
  scaffold60|si       2519 CATAAAATATGTTAAGATCAATTTTACCTTGCCAGTGATAATTGATGC-- 2566

  scaffold322|s      74287 AAAGTCTGCAA------------CAGAGTTGAAATAAAACCTGGACAGAA 74324
                                      ------------           i            v  
  scaffold60|si       2567 AAAGTCTGCAAAAATCTGTGAACCAGAGTTGAAACAAAACCTGGACACAA 2616

  scaffold322|s      74325 CATATCAAGCACTTAGCTACCCACTTAAGTGCAAGACGATTCTTGAGCAA 74374
                               i  v    v      v             i   vv           
  scaffold60|si       2617 CATACCATGCACATAGCTAACCACTTAAGTGCAGGACTCTTCTTGAGCAA 2666

  scaffold322|s      74375 AAAAACTCATGATCACAGATCTAACCACTCCTGTGAAATACCCCTCTGGG 74424
                              v               v                  v  i        
  scaffold60|si       2667 AAATACTCATGATCACAGAGCTAACCACTCCTGTGAAAAACTCCTCTGGG 2716

  scaffold322|s      74425 GGTTGAGTAAAATGACAGACCTTCCAAATAGTGTCAAAAGAAA--AAAAT 74472
                                        ii            iiv         v   --    v
  scaffold60|si       2717 GGTTGAGTAAAATAGCAGACCTTCCAAGCTGTGTCAAAATAAAAGAAAAA 2766

  scaffold322|s      74473 GACACTCACTTACACTACAAACTCAATTTCATACATGTTACTGAGGTTTC 74522
                                v                             i              
  scaffold60|si       2767 GACACACACTTACACTACAAACTCAATTTCATACACGTTACTGAGGTTTC 2816

  scaffold322|s      74523 TCATGAAAAGAGAAACTGTTTGATGAAGTTTTGGTGTGTTGGAAGAAAGT 74572
                                 v                     -  ii              v  
  scaffold60|si       2817 TCATGACAAGAGAAACTGTTTGATGAAG-TTCAGTGTGTTGGAAGAACGT 2865

  scaffold322|s      74573 GCCTGTCTCCCTCTACTTTTCAGAAGAGGTGGGTTTACAGCCTATAAAGA 74622
                                 i v      i      i v     i                   
  scaffold60|si       2866 GCCTGTTTACCTCTATTTTTCAAACGAGGTAGGTTTACAGCCTATAAAGA 2915

  scaffold322|s      74623 CAGTGCACAACCAGTCCAAAAATTCAAGGAAAAACAACGAGGACAATTTC 74672
                              v                 i-     v                    v
  scaffold60|si       2916 CAGAGCACAACCAGTCCAAAAG-TCAAGTAAAAACAACGAGGACAATTTA 2964

  scaffold322|s      74673 CCTTGTTGACTGGAGGGTTTCATTGACAGCTGTCATCAGAACTGACTGTA 74722
                                vi                       i   i         i     
  scaffold60|si       2965 CCTTGGCGACTGGAGGGTTTCATTGACAGCCGTCGTCAGAACTGGCTGTA 3014

  scaffold322|s      74723 CAAG-------------GACAAACATAAATTACTGCAAAATTTTC----A 74755
                               -------------i                 i   ----  ---- 
  scaffold60|si       3015 CAAGAACAGAACACCCAAACAAACATAAATTACTGTAAA----TCAAAAA 3060

  scaffold322|s      74756 GTGATTCATAAAATAAGTAAAAATGGACAAAAAAGTTAGGAAAACTGTCC 74805
                                  v          i  v      -                    i
  scaffold60|si       3061 GTGATTCTTAAAATAAGTGAATATGGAC-AAAAAGTTAGGAAAACTGTCT 3109

  scaffold322|s      74806 ACACTC-ACAGAATCCTTACAGTA--------------------AACTCT 74834
                            v    - v               --------------------      
  scaffold60|si       3110 AAACTCAAAAGAATCCTTACAGTACTGTAGATGTTGCTATGTTCAACTCT 3159

  scaffold322|s      74835 GCAAACACCACAAGACTTCATGAAAAGTCAACAAATCATAGACTGGATAC 74884
                                     i                                 i     
  scaffold60|si       3160 GCAAACACCATAAGACTTCATGAAAAGTCAACAAATCATAGACTAGATAC 3209

  scaffold322|s      74885 TGATGCATCCAGAACCTGTTCATACCTAGAAAAACTGAAGAAAGTT---- 74930
                              i     ii     i      i        v         i   ----
  scaffold60|si       3210 TGACGCATCTGGAACCCGTTCATGCCTAGAAACACTGAAGAAGGTTATAC 3259

  scaffold322|s      74931 TCACTCAGGGCTAGCAACAAAAATCACTGGTTTTCAATGTGCGT--AAAG 74978
                           ii      i        i  v     iv       v      v --v   
  scaffold60|si       3260 CTACTCAGAGCTAGCAATAACAATCATGGGTTTTCCATGTGCCTCACAAG 3309

  scaffold322|s      74979 CACA--CAACTAGACTCAATAATAGCCATACCGTTCTCAATAGAACTCAT 75026
                               --   - i  v     i  i       i                  
  scaffold60|si       3310 CACATTCAA-TGGAGTCAATGATGGCCATACTGTTCTCAATAGAACTCAT 3358

  scaffold322|s      75027 TTGGAGTAATATAATAGTGTCCAAAGGCTAGCTTGAAAGACCA-CTTAAA 75075
                                       i   v v                 i      -      
  scaffold60|si       3359 TTGGAGTAATATGATATTCTCCAAAGGCTAGCTTGAGAGACCACCTTAAA 3408

  scaffold322|s      75076 CAAGGTTAGGATGGACTTACCAAGCAGTGAGTAAAGGTTTGAACAACAAA 75125
                                            i         i             v ii     
  scaffold60|si       3409 CAAGGTTAGGATGGACTCACCAAGCAGCGAGTAAAGGTTTGCATGACAAA 3458

  scaffold322|s      75126 CCAATA----------------GAAGAAATCAAGGGCTCAATAGCAGATC 75159
                                 ----------------i    v v        i    i    i 
  scaffold60|si       3459 CCAATACACAACATCTCTGCACAAAGACAACAAGGGCTTAATAACAGACC 3508

  scaffold322|s      75160 GAAAGTCTTCTCATGGCAAAAGCACCATGCTTACAAGCAGATAAAAACTT 75209
                           v                                         i      i
  scaffold60|si       3509 CAAAGTCTTCTCATGGCAAAAGCACCATGCTTACAAGCAGATGAAAACTC 3558

  scaffold322|s      75210 GCTAAACATTTGCCCATACAGGGAACTCACATGCTACTGGATGGTCCAGT 75259
                                     i                             i         
  scaffold60|si       3559 GCTAAACATTCGCCCATACAGGGAACTCACATGCTACTGGGTGGTCCAGT 3608

  scaffold322|s      75260 ACAAGGGAGAACCTTAGGCAAGACAATATGATTGCCTCACCTCACTCACA 75309
                                          i  i               i   i           
  scaffold60|si       3609 ACAAGGGAGAACCTTGGGTAAGACAATATGATTGTCTCGCCTCACTCACA 3658

  scaffold322|s      75310 ACTGGAATTGTAGAGGAGAAGGTACAACGTCACTAAGAACCACTAACATG 75359
                                             i       v   --------------------
  scaffold60|si       3659 ACTGGAATTGTAGAGGAGGAGGTACACCGT-------------------- 3688

  scaffold322|s      75360 GCCCATGAGACACAGTACACAAAAAAGAAACATATCAATGTTAGACAATT 75409
                           ---------     i-----    i   v      --          v  
  scaffold60|si       3689 ---------ACACAA-----AAAAGAGACACATAT--ATGTTAGACATTT 3722

  scaffold322|s      75410 GGTACCACAACAGGTCTAGAGCAACACCAACTCAGGTTGGGTATGCTTGC 75459
                            v  i       i                                  ii 
  scaffold60|si       3723 GTTATCACAACAAGTCTAGAGCAACACCAACTCAGGTTGGGTATGCTCAC 3772

  scaffold322|s      75460 ATTCTAGTACAGCTTGCTGAACATAGAGTGCATA-A--ACACAGAACAAG 75506
                                                 v           - --        i   
  scaffold60|si       3773 ATTCTAGTACAGCTTGCTGAACTTAGAGTGCATATAATACACAGAATAAG 3822

  scaffold322|s      75507 A-AAGAGGAATCCTTGACCATGATGAACATTATGGGAGTCAAAAGAACTG 75555
                            -  i v                 v        v   v    v       
  scaffold60|si       3823 AGAAAATGAATCCTTGACCATGATTAACATTATTGGATTCAACAGAACTG 3872

  scaffold322|s      75556 TGTCTTACTAGATAATGATCTCACCCAGACTCAGCGACTAGTAATTGATT 75605
                                            i      iv       ii        v      
  scaffold60|si       3873 TGTCTTACTAGATAATGGTCTCACTGAGACTCAATGACTAGTACTTGATT 3922

  scaffold322|s      75606 CTATTGTGAGAGCTTCTGTCAGTTTACCTTCAGAATTATCCATGGAGAAC 75655
                             v        i      v i                             
  scaffold60|si       3923 CTCTTGTGAGAACTTCTGACGGTTTACCTTCAGAATTATCCATGGAGAAC 3972

  scaffold322|s      75656 ACATATGGCATCCATAAGTAGGGACTCATAGACTCACCAAAATGCTTTGG 75705
                                   ii        v i      v    v     i   ii v v  
  scaffold60|si       3973 ACATATGGTGTCCATAAGGAAGGACTCTTAGAGTCACCGAAACACGTGGG 4022

  scaffold322|s      75706 TCTTTTTGCTAAAGACAATGGGATGACCATTGGTAGTGCAACTACGTGTT 75755
                                             i           v         vv  i     
  scaffold60|si       4023 TCTTTTTGCTAAAGACAACGGGATGACCATAGGTAGTGCACATATGTGTT 4072

  scaffold322|s      75756 GCACAACAAACCATAAAACAAGCCTCAAAATCATATGAGCACAAGAACAC 75805
                                             i        v     i         v     v
  scaffold60|si       4073 GCACAACAAACCATAAAATAAGCCTCATAATCACATGAGCACACGAACAA 4122

  scaffold322|s      75806 AAAGGATCCATGACCTTTGTTCTTGTAAAACCACAGCACAGAGAAATAAG 75855
                              v      ii                          i v    v iv 
  scaffold60|si       4123 AAACGATCCACAACCTTTGTTCTTGTAAAACCACAGCATATAGAATTGTG 4172

  scaffold322|s      75856 AGTACCCCTAGCTAAAAGGGAATGCCATCTCACAC-AAAGGACAAGTCAA 75904
                               i      i    vi     i           -      i       
  scaffold60|si       4173 AGTATCCCTAGTTAAACAGGAATACCATCTCACACAAAAGGATAAGTCAA 4222

  scaffold322|s      75905 ACATGAACATCTCTACTGAGAGATATGTAGCACCTTGTTGGCATGCAATG 75954
                                                  i                          
  scaffold60|si       4223 ACATGAACATCTCTACTGAGAGACATGTAGCACCTTGTTGGCATGCAATG 4272

  scaffold322|s      75955 CAAAACAAATGCAACACAAGCAGCTATACACAGAAATGTCGTATGGCTGA 76004
                                          v    v      i           v    v   vv
  scaffold60|si       4273 CAAAACAAATGCAACTCAAGAAGCTATGCACAGAAATGTAGTATCGCTTC 4322

  scaffold322|s      76005 AGTGGCTCCTGACAAATTCAATGAG--ACACAACTATTACATTGTCAAC- 76051
                            v i   iv-       i   v   --             i        -
  scaffold60|si       4323 ACTAGCTTA-GACAAATCCAAAGAGAAACACAACTATTACGTTGTCAACA 4371

  scaffold322|s      76052 -ATTGTGGAAAGTTCACTTCTCCATGATGCTTGCTGTGAAGTCACAATAT 76100
                           -  ii                          i                  
  scaffold60|si       4372 TATCATGGAAAGTTCACTTCTCCATGATGCTCGCTGTGAAGTCACAATAT 4421

  scaffold322|s      76101 GGTTCCATAAACCATAAGATAATAGTCAACGTCTGTCTTCAAAAATACAA 76150
                                               v         iv       vv      i- 
  scaffold60|si       4422 GGTTCCATAAACCATAAGATTATAGTCAACAACTGTCTTACAAAATAT-A 4470

  scaffold322|s      76151 AAAATAGGTACGTACATGCACATTTAGCTATGTTGCAATGTCATTACCAA 76200
                                v      i             iv                     v
  scaffold60|si       4471 AAAATTGGTACGCACATGCACATTTAAATATGTTGCAATGTCATTACCAC 4520

  scaffold322|s      76201 CAACAAAAGAGTTATTAATGTACAGACCACCCTTGAGGATCCTTGC-AAA 76249
                                          vv           v    i            - v 
  scaffold60|si       4521 CAACAAAAGAGTTATACATGTACAGACCTCCCTCGAGGATCCTTGCTACA 4570

  scaffold322|s      76250 CAATACAAAAGGGTGTCAT-AACAATGAATCCGTACTCTTCATGGTACAA 76298
                           v           i i    -    v                         
  scaffold60|si       4571 AAATACAAAAGGATATCATAAACACTGAATCCGTACTCTTCATGGTACAA 4620

  scaffold322|s      76299 AGAGACACAGAGGTTGATGTTTAAACCTTCCAATGATTATAGTCAA-ACA 76347
                            i     i   v     i i  ii                      -   
  scaffold60|si       4621 AAAGACATAGACGTTGACGCTTGGACCTTCCAATGATTATAGTCAATACA 4670

  scaffold322|s      76348 TAAATTGTATGACTCGACATTGTTCACTTGCTGGTAGCTGACCCGCTGAC 76397
                            v --         ii               i i  --------      
  scaffold60|si       4671 TTA--TGTATGACTTAACATTGTTCACTTGCCGATA--------GCTGAC 4710

  scaffold322|s      76398 CCTTTGGTCAACTATTCCCATGGATACATAGGGGTGACAGAGCAAATAGA 76447
                                  v                           v              
  scaffold60|si       4711 CCTTTGGGCAACTATTCCCATGGATACATAGGGGTTACAGAGCAAATAGA 4760

  scaffold322|s      76448 AGGACAATATACTAACACCAAGGATTGCATAAG--AAAAAACAGAATATC 76495
                                       v     v          v   --  v            
  scaffold60|si       4761 AGGACAATATACAAACACAAAGGATTGCAGAAGATAACAAACAGAATATC 4810

  scaffold322|s      76496 TGTACTATCAGCACCTTCGTACCTAGACCTGGTTTAATATCCACATTGTA 76545
                                                             i               
  scaffold60|si       4811 TGTACTATCAGCACCTTCGTACCTAGACCTGGTTCAATATCCACATTGTA 4860

  scaffold322|s      76546 CACGCATTGTGACAATTAAGGTGCAGTTTCTACACTACACTTTTGGACCA 76595
                              i   i                      v     v      i      
  scaffold60|si       4861 CACACATCGTGACAATTAAGGTGCAGTTTCAACACTCCACTTTCGGACCA 4910

  scaffold322|s      76596 TCTGCATTTCATTTTACTTCCCAGTGTAAGTCAACCAGAGTCTTCAAAAT 76645
                            v            vi                             -    
  scaffold60|si       4911 TATGCATTTCATTTGGCTTCCCAGTGTAAGTCAACCAGAGTCTTC-AAAT 4959

  scaffold322|s      76646 ATCACAACGCAACAAGTGAATAACTAACTAGAGATCAACATCAACCAAAT 76695
                               v   v   -        v    v      v                
  scaffold60|si       4960 ATCAAAACCCAA-AAGTGAATTACTATCTAGAGTTCAACATCAACCAAAT 5008

  scaffold322|s      76696 CATGGAGATGCTTGGCCTGCTGTACCAATCATGGTCTTGTCAGCAGCTTC 76745
                                                                             
  scaffold60|si       5009 CATGGAGATGCTTGGCCTGCTGTACCAATCATGGTCTTGTCAGCAGCTTC 5058

  scaffold322|s      76746 TAGTGGCACAATGTTTTCCTAAACAAACACTCAGATGCCATTCACTCATA 76795
                                           v                                 
  scaffold60|si       5059 TAGTGGCACAATGTTTACCTAAACAAACACTCAGATGCCATTCACTCATA 5108

  scaffold322|s      76796 CCTACTATGCAGTGCCTATCGCCTAAATGTAGTGTAGCAATCATAAGATG 76845
                                                                             
  scaffold60|si       5109 CCTACTATGCAGTGCCTATCGCCTAAATGTAGTGTAGCAATCATAAGATG 5158

  scaffold322|s      76846 GAATTGTTGTTTGGCATTCCACTTTTGCACACACAGACAAAATCAATAGG 76895
                                      i                          v           
  scaffold60|si       5159 GAATTGTTGTTCGGCATTCCACTTTTGCACACACAGACTAAATCAATAGG 5208

  scaffold322|s      76896 AGACACCAGGCAACACCAAACCGACCCAAAATTATCCTCTTAAATTTATG 76945
                                                                  v          
  scaffold60|si       5209 AGACACCAGGCAACACCAAACCGACCCAAAATTATCCTCATAAATTTATG 5258

  scaffold322|s      76946 GTCACATGGTCCGTGGAAAGCAATGCTTTAGTAAACAAAGGTCTTTTACC 76995
                                                     -               v       
  scaffold60|si       5259 GTCACATGGTCCGTGGAAAGCAATGC-TTAGTAAACAAAGGTATTTTACC 5307

  scaffold322|s      76996 CCGCACAAATATTCAGTTGGTATACCAGTGATAATTGGACTATCACAGAC 77045
                                            i                                
  scaffold60|si       5308 CCGCACAAATATTCAGTCGGTATACCAGTGATAATTGGACTATCACAGAC 5357

  scaffold322|s      77046 AGTATACGATAAGACAATCAGGGTTACACGCGGAAGTAAGTCAGAATAGA 77095
                                                                           v 
  scaffold60|si       5358 AGTATACGATAAGACAATCAGGGTTACACGCGGAAGTAAGTCAGAATATA 5407

  scaffold322|s      77096 AGTTTGACTTAGGAGAGTACAAACAAACCAGCTTTATCATAAGCCATGAC 77145
                                                 v                           
  scaffold60|si       5408 AGTTTGACTTAGGAGAGTACAATCAAACCAGCTTTATCATAAGCCATGAC 5457

  scaffold322|s      77146 AAATCTCCTTCTCCACAAGAACTTACACTTCGTATACTACATAAAATAAT 77195
                                   i        v             i                  
  scaffold60|si       5458 AAATCTCCCTCTCCACATGAACTTACACTTCATATACTACATAAAATAAT 5507

  scaffold322|s      77196 ATGTAGGTAGAAATCATCACAGGCAGCTTGCACATTTTTCAACCT 77240
                                    v   v i                       -     
  scaffold60|si       5508 ATGTAGGTACAAAGCGTCACAGGCAGCTTGCACATTTTT-AACCT 5551

Matrix = 20p43g.matrix
Kimura (with divCpGMod) = 8.18
Transitions / transversions = 1.14 (135/118)
Gap_init rate = 0.03 (85 / 3053), avg. gap size = 1.81 (154 / 85)


779 14.17 1.48 0.74 scaffold322|size364683 77244 77378 (287322) scaffold122|size482992_(dbseq-nr_654)_[248621,254518]#LTR/Gypsy 217 352 (5546) m_b1996s001i30 107055

  scaffold322|s      77244 TTTCATTTTGTGCATTGAAGTATATTTGCTTCATTGCTCCTTGTTAGTAG 77293
                                         v     i                 v       v   
  scaffold122|s        217 TTTCATTTTGTGCAATGAAGCATATTTGCTTCATTGCTGCTTGTTACTAG 266

  scaffold322|s      77294 CAAACACCTTAACTTATAAAAATCAGTTCACAACACATGTATCTCCCA-T 77342
                             i   v       i            ii      - i      v  i- 
  scaffold122|s        267 CAGACAACTTAACTCATAAAAATCAGTCTACAACA-ACGTATCTACCGTT 315

  scaffold322|s      77343 TACTACATAGTGT-GCAATTACACCGAAACAGCTTAG 77378
                                    i i -iv       i i    i      
  scaffold122|s        316 TACTACATAATATAAAAATTACATCAAAACGGCTTAG 352

Matrix = 20p43g.matrix
Kimura (with divCpGMod) = 13.41
Transitions / transversions = 2.17 (13/6)
Gap_init rate = 0.02 (3 / 134), avg. gap size = 1.00 (3 / 3)


498 21.54 0.00 0.77 scaffold322|size364683 77377 77507 (287193) rnd-1_family-294#Unknown 344 473 (3) m_b1996s001i31 107056

  scaffold322|s      77377 AGTTGATAGACAATTCAAATGAAATGAGATTCTCAATAAATAACAAAATT 77426
                                v   v     v    i  iiv -     v i  viv ?  v    
  rnd-1_family-        344 AGTTGCTAGCCAATTAAAATAAAGCCA-ATTCTGAGTATGAANCATAATT 392

  scaffold322|s      77427 ATACTTCAAACAAGCAAATAGAGTGATGAATTCAAACCTGATTTTCAATT 77476
                           i  i         vi      ?       i     vi       v     
  rnd-1_family-        393 GTATTTCAAACAATTAAATAGNGTGATGAGTTCAATTCTGATTTACAATT 442

  scaffold322|s      77477 AAGTTGAATATTGCTTGGTGTTAAATAACAT 77507
                              ?   i     v      v ii  v  i 
  rnd-1_family-        443 AAGNTGAGTATTGGTTGGTGATGGATCACGT 473

Matrix = 20p43g.matrix
Kimura (with divCpGMod) = 25.26
Transitions / transversions = 1.00 (14/14)
Gap_init rate = 0.01 (1 / 130), avg. gap size = 1.00 (1 / 1)


426 23.08 4.00 7.59 scaffold322|size364683 77603 77752 (286948) C rnd-1_family-1237#Unknown (12) 149 5 m_b1996s001i32 107057

  scaffold322|s      77603 AACAAGAAGATTAAGTGAACAC-AAAATTTATTTTGGTCACTCAGTGGTA 77651
                            i i  ?    i   v   v  -      i v  -   i  i     iv 
C rnd-1_family-        149 AGCGAGNAGATCAAGGGAAAACTAAAATTCAATT-GGTTACCCAGTGAAA 101

  scaffold322|s      77652 TATGGATCATCTTT--TCCATTTCAATTTTGAAGCATTCATACTATTGGT 77699
                                 vvii    -- i      v i      i----------      
C rnd-1_family-        100 TATGGAAGGCCTTTCTTTCATTTCTACTTTGAAA----------ATTGGT 61

  scaffold322|s      77700 ACTAAGCAATTGTCATTGTGTTGTGT---ACTAGCAATGAGATTTGAACT 77746
                              i iii   v v            ---     v    ii   ivi   
C rnd-1_family-         60 ACTGAATGATTTTAATTGTGTTGTGTGTGACTAGGAATGGAATTCTGACT 11

  scaffold322|s      77747 TCACTT 77752
                           ?  i  
C rnd-1_family-         10 NCATTT 5

Matrix = 20p43g.matrix
Kimura (with divCpGMod) = 27.77
Transitions / transversions = 1.91 (21/11)
Gap_init rate = 0.09 (14 / 149), avg. gap size = 1.21 (17 / 14)


823 20.35 13.42 0.00 scaffold322|size364683 77714 77944 (286756) rnd-1_family-1191#Unknown 6 267 (175) m_b1996s001i33 107058

  scaffold322|s      77714 ATTGTGTTGTGT---ACTAGCAATGAGATTTGAACTTCACTTCTTGCTTT 77760
                                       ---    iv    ii   iv       i  iv      
  rnd-1_family-          6 ATTGTGTTGTGTGTGACTAAGAATGGAATTCTAACTTCATTTTATGCTTT 55

  scaffold322|s      77761 GATGATATTTGATGTACCTCAAA-TAACAATGCCTCT--TTTTTTGCCAA 77807
                              ? v                 -   v    iv   --         v 
  rnd-1_family-         56 GATNAAATTTGATGTACCTCAAAGTAAAAATGTGTCTTCTTTTTTGCCCA 105

  scaffold322|s      77808 TACTGTTAGTAAAGTCACGAGAGCTATTTGAGC----------------- 77840
                                      i    vi            v  -----------------
  rnd-1_family-        106 TACTGTTAGTAGAGTCCTGAGAGCTATTTGTGCTTTGGGCTTGATTTTTC 155

  scaffold322|s      77841 ----AATCCCTTTCTTACATCAACACATCAACATTTCCAA-TAATTTTGT 77885
                           ----  ii    v       ii v   i       vvi  -  v    i 
  rnd-1_family-        156 CAAGAACTCCTTGCTTACATTGAAACACCAACATTGGTAATTATTTTTAT 205

  scaffold322|s      77886 TATTCAGAGCACTGACATTTTGAT---CGTTTGTTATAAATTCTGTTGTT 77932
                            v    i  v i  vii  i  v ---i ii   i         v     
  rnd-1_family-        206 TTTTCAAAGGATTGCTGTTCTGTTGTATGCCTGTCATAAATTCTTTTGTT 255

  scaffold322|s      77933 ACTTCTAAAGAG 77944
                            i v    i   
  rnd-1_family-        256 ATTGCTAAGGAG 267

Matrix = 20p43g.matrix
Kimura (with divCpGMod) = 24.19
Transitions / transversions = 1.35 (27/20)
Gap_init rate = 0.03 (7 / 230), avg. gap size = 4.43 (31 / 7)


396 19.75 0.00 1.23 scaffold322|size364683 77977 78058 (286642) rnd-1_family-1191#Unknown 336 416 (26) m_b1996s001i34 107058

  scaffold322|s      77977 AATTTTTTCACCTGAATCTTCCAACCCCCAAGTACTGTCTACACTTGTAG 78026
                             i    i          i    v      -vi  v   i         i
  rnd-1_family-        336 AACTTTTCCACCTGAATCCTCCATCCCCCA-TCACGGTCCACACTTGTAA 384

  scaffold322|s      78027 CTGAGACAAGATAATGTATACTAAAATACAAC 78058
                                  v   v   v   v i   vi     
  rnd-1_family-        385 CTGAGACCAGAGAATCTATTCCAAACCACAAC 416

Matrix = 20p43g.matrix
Kimura (with divCpGMod) = 23.07
Transitions / transversions = 1.00 (8/8)
Gap_init rate = 0.01 (1 / 81), avg. gap size = 1.00 (1 / 1)


952 23.65 4.55 0.73 scaffold322|size364683 78102 78365 (286335) C genome_2_20414#DNA (85) 637 364 m_b1996s001i35 107059

  scaffold322|s      78102 TTTTTAAGCTTTC-----TTTGACTTTTG-AATACCTAGGAAGACA-CCA 78144
                             i         i-----           -   v      i -   -   
C genome_2_2041        637 TTCTTAAGCTTTTGCGTTTTTGACTTTTGCAATTCCTAGGGA-ACAGCCA 589

  scaffold322|s      78145 AATTTATGTAGAAGCCTCTGGACCTGGATGTCTCTGCAATATTTTCATGT 78194
                               vi  vi   v  vvv i    ii    v      vi      v   
C genome_2_2041        588 AATTAGTGGGGAATCCAGGGAACCTAAATGTATCTGCATCATTTTCCTGT 539

  scaffold322|s      78195 GAACAGGAAAGGGCACTTGTATTTTCTGCCATATGTTGACATTGGATTGA 78244
                             v         ii    i v v     v     v              i
C genome_2_2041        538 GATCAGGAAAGGATACTTATCTATTCTGGCATATCTTGACATTGGATTGG 489

  scaffold322|s      78245 CATCAATTTATTATAATTCCTTAGAAATTGTAATGGTGACATTTGTAATT 78294
                                   i   ii         ii         viii  v  ii v  i
C genome_2_2041        488 CATCAATTCATTGCAATTCCTTAAGAATTGTAATCACAACCTTCATTATC 439

  scaffold322|s      78295 GCAAAGGATTCCAATTCCTAAGGAAATGCAATCTAAGGTTGACCAAGACT 78344
                           i v  vi   v      iiiv  -   vi    v     i      v vv
C genome_2_2041        438 ACCAATAATTACAATTCTCGTGG-AATTTAATCAAAGGTCGACCAATAAA 390

  scaffold322|s      78345 GTCATT-----TCTCTTAGAATTATA 78365
                                i-----     vi     i  
C genome_2_2041        389 GTCATCACAAATCTCTGGGAATTGTA 364

Matrix = 20p43g.matrix
Kimura (with divCpGMod) = 27.70
Transitions / transversions = 1.21 (34/28)
Gap_init rate = 0.02 (6 / 263), avg. gap size = 2.33 (14 / 6)


618 21.28 3.21 0.62 scaffold322|size364683 78578 78733 (285967) C genome_2_20414#DNA (523) 199 40 m_b1996s001i36 107059

  scaffold322|s      78578 AATGAGAAAAAGAAATTAAATCTAATGCTCTTCTCAT-TTTTTGAAATAA 78626
                                 i    viv iii         ivv      i-            
C genome_2_2041        199 AATGAGGAAAATGCACCGAATCTAATGTGATTCTCACATTTTTGAAATAA 150

  scaffold322|s      78627 TTATGACAGTTCTCTATTA-TTGCAATGGATATTTTGGG---AAAAGCAA 78672
                              iii v     v  vv -          i     v  ---        
C genome_2_2041        149 TTACAGCCGTTCTGTAGGAATTGCAATGGACATTTTTGGCCAAAAAGCAA 100

  scaffold322|s      78673 AAGCTCCAGAAAGAAGGTTTCTTAAGCTTTTCCTTTATTGTTTTTGATTT 78722
                                iv     iv  v     i        i    vi vii    -   
C genome_2_2041         99 AAGCTTAAGAAAACAGTTTTCTCAAGCTTTTTCTTTTCTCCCTTTG-TTT 51

  scaffold322|s      78723 TTACAATTCCC 78733
                                   i  
C genome_2_2041         50 TTACAATTTCC 40

Matrix = 20p43g.matrix
Kimura (with divCpGMod) = 24.45
Transitions / transversions = 1.36 (19/14)
Gap_init rate = 0.03 (4 / 155), avg. gap size = 1.50 (6 / 4)


481 14.32 2.24 11.38 scaffold322|size364683 78863 78996 (285704) rnd-5_family-2311#Unknown 53 175 (241) m_b1996s001i37 107060

  scaffold322|s      78863 GTAGGTTT-TGATGGTAGAGTGAA--CCAAACCAACAGCAATTCTAGGTA 78909
                                   -      ----     --              v v    v  
  rnd-5_family-         53 GTAGGTTTATGATGG----GTGAAAACCAAACCAACAGCACTGCTAGCTA 98

  scaffold322|s      78910 TGTCTCAAGAAAAGCAAGTATTAAGTATCAGGGGGTGAGAGTGCTGTATG 78959
                            - v vvi    ---------   i       v     v     v  iv 
  rnd-5_family-         99 T-TATGTGGAAA---------TAAATATCAGGTGGTGATAGTGCAGTGGG 138

  scaffold322|s      78960 GTTGTTGTGGTTGTTGCCAAATCGGTTTTATGAGATT 78996
                                v        v       i           v  
  rnd-5_family-        139 GTTGTGGTGGTTGTAGCCAAATTGGTTTTATGAGCTT 175

Matrix = 20p43g.matrix
Kimura (with divCpGMod) = 15.72
Transitions / transversions = 0.31 (4/13)
Gap_init rate = 0.12 (16 / 133), avg. gap size = 1.06 (17 / 16)


295 29.09 17.82 1.25 scaffold322|size364683 78987 79261 (285439) C scaffold230|size167806_(dbseq-nr_188)_[124304,130861]#LTR/Gypsy (78) 6480 6161 m_b1996s001i38 107061

  scaffold322|s      78987 TTATGAGATTAACACGCTAT---AAATTGATAATTGGAAACAGACAATGG 79033
                                  v    v i-   i---   v         ivi iviv    vi
C scaffold230|s       6480 TTATGAGCTTAAAAT-CTACTCAAAAATGATAATTGATGATCATCAATTA 6432

  scaffold322|s      79034 CTATGTATTTATCATGTAATGTGCATGATGA--ATATTTCTGTAGTA-TA 79080
                           ii   vi             v i      i --iiiii         - i
C scaffold230|s       6431 TCATGGGTTTATCATGTAATTTACATGATAATTGCGCCTCTGTAGTATTG 6382

  scaffold322|s      79081 CATCTACAAAAG-TCTACAG---GCTGCTCACGTGG----------TGTG 79116
                           ii      i i -       ---i ii  v vv   ---------- i  
C scaffold230|s       6381 TGTCTACAGAGGTTCTACAGAGCACCACTGAGCTGGAATTAACTCCTATG 6332

  scaffold322|s      79117 TAGTGTTCTGCATCAACTTGA------GACA------TGATGTGGTGTG- 79153
                            i vi  i i   viv i  i------ v  ------          i -
C scaffold230|s       6331 TGGGATTTTACATGGTCCTGGTATGCTGCCAGGATCTTGATGTGGTGCGA 6282

  scaffold322|s      79154 -TAAAAATGTTCAGCCCAGAACA-TC---TCTTT----TCTGGACTGATT 79194
                           -i i vv      ivii-     -  ---     ----    vv vii  
C scaffold230|s       6281 TCAGATCTGTTCAAGTT-GAACAGTCAAATCTTTCAGATCTGTTCAAGTT 6233

  scaffold322|s      79195 CAACA------TTTGTGGAATGGTCTGTCTGTTGTCCATAGTT-GGTCGG 79237
                           v i  ------   v v   i      v i  i    i v   - i    
C scaffold230|s       6232 GAGCAATCAAATTTTTCGAACGGTCTGGCCGTCGTCCGTCGTTCGATCGG 6183

  scaffold322|s      79238 TCTGGACATTGTTTTGTCAGTCTG 79261
                                v i i - ii   -     
C scaffold230|s       6182 TCTGGCCGTCG-TCCGTC-GTCTG 6161

Matrix = 20p43g.matrix
Kimura (with divCpGMod) = 32.95
Transitions / transversions = 1.82 (51/28)
Gap_init rate = 0.07 (19 / 274), avg. gap size = 2.79 (53 / 19)


256 21.54 1.52 1.52 scaffold322|size364683 79402 79467 (285233) C scaffold230|size167806_(dbseq-nr_188)_[124304,130861]#LTR/Gypsy (6492) 66 1 m_b1996s001i39 107062

  scaffold322|s      79402 GGTCCTTGGGTTCCATTCCCAGGCCCAACTGCATGTTTCTGGCCA-TAAA 79450
                                 -     iv           vi iv         v     - ivi
C scaffold230|s         66 GGTCCT-GGGTTTGATTCCCAGGCCAGATAGCATGTTTCAGGCCAGTGTG 18

  scaffold322|s      79451 ATCCCTGTCCAATATCA 79467
                               i  v  v  i   
C scaffold230|s         17 ATCCTTGGCCTATGTCA 1

Matrix = 20p43g.matrix
Kimura (with divCpGMod) = 25.57
Transitions / transversions = 1.00 (7/7)
Gap_init rate = 0.03 (2 / 65), avg. gap size = 1.00 (2 / 2)


12 23.51 2.50 0.00 scaffold322|size364683 79582 79621 (285079) (AACAAC)n#Simple_repeat 1 41 (0) m_b1996s252i0 107063

  scaffold322|s      79582 AACAAGAACACCAAC-AGAACTACCACAACTATAAGAACAA 79621
                                v    v    - v   v  v     v i  v     
  (AACAAC)n#Sim          1 AACAACAACAACAACAACAACAACAACAACAACAACAACAA 41

Matrix = Unknown
Transitions / transversions = 0.14 (1/7)
Gap_init rate = 0.03 (1 / 39), avg. gap size = 1.00 (1 / 1)


598 26.03 2.05 0.00 scaffold322|size364683 80171 80316 (284384) C scaffold84|size1198557_(dbseq-nr_85)_[607311,613827]#LTR/Gypsy (1301) 5216 5068 m_b1996s001i40 107064

  scaffold322|s      80171 GTATTATAAAAGTAGGGTTCCTTTTGCTGTTTATGTGTGCCTAGGCCTTT 80220
                             v  i v           vv v  vi  vvi       i  iv   i  
C scaffold84|si       5216 GTCTTGTCAAAGTAGGGTTGGTGTTCTTGGACATGTGTGTCTGTGCCCTT 5167

  scaffold322|s      80221 GCACCCCTGAATATCCATGGAAATATCATGTTCAATGAGCTGTGATACTA 80270
                            ii     vvi  i      i       v i iviv            ii
C scaffold84|si       5166 GTGCCCCTTTGTACCCATGGGAATATCAAGCTTTGGGAGCTGTGATACCG 5117

  scaffold322|s      80271 GCAGCTCCACAATTTTGAACCAACTAGTTGCTGGATGAATC---GTGAC 80316
                              i   i       i      i  v     v    vi   ---     
C scaffold84|si       5116 GCAACTCTACAATTTCGAACCAGCTTGTTGCAGGATCGATCATTGTGAC 5068

Matrix = 20p43g.matrix
Kimura (with divCpGMod) = 29.39
Transitions / transversions = 1.24 (21/17)
Gap_init rate = 0.01 (1 / 145), avg. gap size = 3.00 (3 / 1)


457 18.85 9.84 0.00 scaffold322|size364683 87950 88071 (276629) rnd-5_family-50#Unknown 22 155 (0) m_b1996s001i41 107065

  scaffold322|s      87950 GTTGTTTCTAGTGGCTCTTTGTTTTCTTTTCTAACCGTTCAATCATACTA 87999
                                     v    ?     vi          v i              
  rnd-5_family-         22 GTTGTTTCTATTGGCNCTTTGGCTTCTTTTCTACCTGTTCAATCATACTA 71

  scaffold322|s      88000 TTCCTCTGTTGGTGCATATTATTACG--------AGCGGATACT-CTACT 88040
                                    v? ii i i   iv ??--------   i  ii  -i    
  rnd-5_family-         72 TTCCTCTGTGNGCACGTGTTACGANNAGAAGCAAAGCAGACGCTATTACT 121

  scaffold322|s      88041 ---CTTGAAACATGTGGTAACATATAATTTCCAT 88071
                           ---     ? vv  i  v  iv v          
  rnd-5_family-        122 CCACTTGANAACTGCGGGAATTTTTAATTTCCAT 155

Matrix = 20p43g.matrix
Kimura (with divCpGMod) = 18.70
Transitions / transversions = 1.30 (13/10)
Gap_init rate = 0.02 (3 / 121), avg. gap size = 4.00 (12 / 3)


3721 14.83 14.30 1.01 scaffold322|size364683 88165 88954 (275746) C rnd-1_family-444#Unknown (7) 894 1 m_b1996s001i42 107066

  scaffold322|s      88165 CTTGCTTTCTTTTCTTGCTACATAATA---AGGAATAGATATATCCAAAT 88211
                              i   v    -   i     ivi  ---      ?     v i v   
C rnd-1_family-        894 CTTACTTGCTTT-CTTACTACACTGTANATAGGAATNGATATTTTCCAAT 846

  scaffold322|s      88212 CCAATTACATGACAC----------AA-------------CATAACT--A 88236
                                v       i ----------  ------------- i?   v-- 
C rnd-1_family-        845 CCAATGACATGACGCGCCGAAAATCAAGCGTTGGATCTTTCGNAACACAA 796

  scaffold322|s      88237 AGAAATCAATATAAATCATT-------AATCCGATCCTCAGAATTCCAAT 88279
                             i               ? -------          v        vi  
C rnd-1_family-        795 AGGAATCAATATAAATCANTCAGAACAAATCCGATCCACAGAATTCGGAT 746

  scaffold322|s      88280 ATCAAGGATTCATCATTTATTAACGAATCCTTTCCAAATTGAGAGAAAGC 88329
                           i    ?     i ivv i  ivv         v      i          
C rnd-1_family-        745 GTCAANGATTCGTTCATCATCCTCGAATCCTTGCCAAATCGAGAGAAAGC 696

  scaffold322|s      88330 TAGTGGAAATCA--------CCAAGATCACTTTTCATTCATTTTTCC-TC 88370
                                    v  -------- v                      i  -  
C rnd-1_family-        695 TAGTGGAAAGCAAGCAAAGACAAAGATCACTTTTCATTCATTTTCCCCTC 646

  scaffold322|s      88371 ATAATTTTCATTCTCAACAATCTCCAGAACCTCCATCAACACACCACCAT 88420
                                       ii i                  i               
C rnd-1_family-        645 ATAATTTTCATTTCCGACAATCTCCAGAACCTCCGTCAACACACCACCAT 596

  scaffold322|s      88421 GTTGTTGGCGCGGAA--------GGTGC-------CCACAGTGGTCTCCC 88455
                                  i  v    --------i i  ------- i  ?      iv  
C rnd-1_family-        595 GTTGTTGACGAGGAACTGGAAAAAGCGCAAGAAGACTACNGTGGTCCACC 546

  scaffold322|s      88456 AACACTTAACACCATCTTCATACCATTACTGCCACTGCTGTCAAAGAAGT 88505
                            v i iv v    ---             ii   iiv i           
C rnd-1_family-        545 ACCGCCAATCACC---TTCATACCATTACCACCATCCCCGTCAAAGAAGT 499

  scaffold322|s      88506 AACAATTTATTTTTGTCTCAATTGCACA-GCTTTTACGTGATTGTTGTTT 88554
                            v  i  v   v       iv  v  v -            v   ?    
C rnd-1_family-        498 ACCAGTTGATTATTGTCTCGCTTTCAAAAGCTTTTACGTGAGTGTNGTTT 449

  scaffold322|s      88555 TTATTCTTATTTTATTCCTACTCATCAA-CACCATCTAACACATT----- 88598
                           i v v             v    i    -  i vi          -----
C rnd-1_family-        448 CTCTGCTTATTTTATTCCAACTCGTCAAACATCTCCTAACACATTGTCGT 399

  scaffold322|s      88599 --------GTCATT-----------TCC---------TCTCAT-CATTAT 88619
                           --------      -----------   ---------  i   - v  v 
C rnd-1_family-        398 GTCCTCTCGTCATTACACAACAGGTTCCATTTCGAAGTCCCATTCTTTTT 349

  scaffold322|s      88620 AC---AGTCTCTCTCCGCATTCAAGAGATACAAGGTATCAGGATGAGGAG 88666
                             ---vv        v             i             i    i 
C rnd-1_family-        348 ACTCACCTCTCTCTCGGCATTCAAGAGATGCAAGGTATCAGGACGAGGGG 299

  scaffold322|s      88667 CTCCATCAGCCCAATGGATTGTTTGTCACTTTTCGCTATTGAGTGCTGAT 88716
                            v  i  i         i      i       iv     i   i      
C rnd-1_family-        298 CACCGTCGGCCCAATGGGTTGTTTATCACTTTCAGCTATCGAGCGCTGAT 249

  scaffold322|s      88717 TGCTCTGCATCAAGTCCC-CCATGTGAAGAGGATCCGCCTTTTTAGTGAA 88765
                           i i  v  i? ?   i  -   i             i             
C rnd-1_family-        248 CGTTCGGCGNCNAGTTCCACCACGTGAAGAGGATCCACCTTTTTAGTGAA 199

  scaffold322|s      88766 TCAAAGTGCTATTGAGTGTAGAGGTTTCCAGATATGACTGCCAT------ 88809
                             i     i  i                 i           ii ------
C rnd-1_family-        198 TCGAAGTGTTACTGAGTGTAGAGGTTTCCGGATATGACTGCTGTTGCTGT 149

  scaffold322|s      88810 -------ATGCAAAGTCATCTGTTGAAAAGCAAGACATGAGGAAATTAGG 88852
                           -------      i     v   i           vv      v i    
C rnd-1_family-        148 TTCAGTGATGCAAGGTCATATGTCGAAAAGCAAGAACTGAGGATACTAGG 99

  scaffold322|s      88853 GTGCAACGGAATTACTTTTATAGTGATTCAATTATCAATTGGTACTCTTA 88902
                                        i      ?           i               i 
C rnd-1_family-         98 GTGCAACGGAATTGCTTTTANAGTGATTCAATCATCAATTGGTACTCTCA 49

  scaffold322|s      88903 ACTTGTTTATTTGTTTGGATCTGTAACTAGGTC-TTAGAAGTTAAAGTAA 88951
                                   i    v           -----   -   v i      v   
C rnd-1_family-         48 ACTTGTTTGTTTGGTTGGATCTGTA-----GTCTTTATAGGTTAAACTAA 4

  scaffold322|s      88952 ACT 88954
                              
C rnd-1_family-          3 ACT 1

Matrix = 20p43g.matrix
Kimura (with divCpGMod) = 13.68
Transitions / transversions = 1.47 (69/47)
Gap_init rate = 0.04 (30 / 789), avg. gap size = 4.07 (122 / 30)


13 0.00 0.00 0.00 scaffold322|size364683 97692 97708 (266992) (TCC)n#Simple_repeat 1 17 (0) m_b1996s252i1 107067

  scaffold322|s      97692 TCCTCCTCCTCCTCCTC 97708
                                            
  (TCC)n#Simple          1 TCCTCCTCCTCCTCCTC 17

Matrix = Unknown
Transitions / transversions = 1.00 (0/0)
Gap_init rate = 0.00 (0 / 16), avg. gap size = 0.0 (0 / 0)


31 0.00 0.00 0.00 scaffold322|size364683 98174 98202 (266498) (C)n#Simple_repeat 1 29 (0) c_b1996s251i0 107068

  scaffold322|s      98174 CCCCCCCCCCCCCCCCCCCCCCCCCCCCC 98202
                                                        
  (C)n#Simple_r          1 CCCCCCCCCCCCCCCCCCCCCCCCCCCCC 29

Matrix = Unknown
Transitions / transversions = 1.00 (0/0)
Gap_init rate = 0.00 (0 / 28), avg. gap size = 0.0 (0 / 0)


302 21.38 2.13 5.49 scaffold322|size364683 102489 102582 (262118) rnd-5_family-1115#Unknown 20 110 (147) m_b1996s001i43 107069

  scaffold322|s     102489 TTGTGTTTTTTCGTGCAGTCTTATAAAATTCACGA--TGAAGCTCGCCAT 102536
                            i   i   v   ----i   ivi  v?  ??   --     ii      
  rnd-5_family-         20 TCGTGCTTTATCG----ATCTCCCAATNTTNNCGAAATGAAGTCCGCCAT 65

  scaffold322|s     102537 CTTCGCCACTCTTGCCGCTGGTGCCGCCGCCTTCGCTCCCAGCTCA 102582
                            ?     ? i  i i   ivvi              i   -  i  
  rnd-5_family-         66 CNTCGCCNCCCTCGTCGCCTCCGCCGCCGCCTTCGCCCCC-GCCCA 110

Matrix = 20p43g.matrix
Kimura (with divCpGMod) = 23.09
Transitions / transversions = 2.80 (14/5)
Gap_init rate = 0.06 (6 / 93), avg. gap size = 1.17 (7 / 6)


342 23.08 17.89 1.40 scaffold322|size364683 103499 103621 (261079) genome_3_16765#DNA 74 216 (64) m_b1996s001i44 107070

  scaffold322|s     103499 GATTTTCTCCCCATCGTAGAACTGTGTC------------------CCAG 103530
                                         i vi v      i ------------------    
  genome_3_1676         74 GATTTTCTCCCCATTGGGGCACTGTGCCTGATTGGGGCACCCAGTTCCAG 123

  scaffold322|s     103531 GGCTGCATGATCAGTTTTGCATGAGGCCGAGCCTAA----AACAGCCAAT 103576
                           ii   vi    v i      v i vv ii vv    ----    viv   
  genome_3_1676        124 AACTGGGTGATAAATTTTGCCTAATCCTAACACTAAGCCTAACACTAAAT 173

  scaffold322|s     103577 GCACGGTGCCCCAATTGGGAGAAAATCGCCCCCAGTGCTAGAACT 103621
                              ii          v          i --i     v        
  genome_3_1676        174 GCATAGTGCCCCAATGGGGAGAAAATTG--TCCAGTTCTAGAACT 216

Matrix = 20p43g.matrix
Kimura (with divCpGMod) = 28.00
Transitions / transversions = 1.15 (15/13)
Gap_init rate = 0.03 (4 / 122), avg. gap size = 6.00 (24 / 4)


279 10.10 4.41 12.70 scaffold322|size364683 103572 103639 (261061) C genome_3_16765#DNA (172) 108 46 m_b1996s001i45 107071

  scaffold322|s     103572 CCAAT---GCACGGTGCCCCAATTGGGAGAAAATCGCCCCCAGTGCTAGA 103618
                                ---    i          v           i--i     v     
C genome_3_1676        108 CCAATCAGGCACAGTGCCCCAATGGGGAGAAAATCA--TCCAGTTCTAGA 61

  scaffold322|s     103619 ACTTGGATGGTATTCAAACTT 103639
                             -    i -----       
C genome_3_1676         60 AC-TGGACG-----CAAACTT 46

Matrix = 20p43g.matrix
Kimura (with divCpGMod) = 9.07
Transitions / transversions = 2.00 (4/2)
Gap_init rate = 0.13 (9 / 67), avg. gap size = 1.22 (11 / 9)


776 29.32 4.12 4.58 scaffold322|size364683 104193 104653 (260047) C rnd-1_family-957#Unknown (45) 481 23 m_b1996s001i46 107072

  scaffold322|s     104193 GATTG-ATGATGATGATGATGATGGATCAGTGGATGACTTTGACATCAAG 104241
                                - ?i    v     i    i  i   v        i   i ? i 
C rnd-1_family-        481 GATTGGANAATGAGGATGACGATGAATTAGTTGATGACTTCGACGTNAGG 432

  scaffold322|s     104242 ACCATGGCAAATCTGATTGGGAGACCGTTGACTGATGGAAGATTCAAGTA 104291
                             ?         i       ?  i-  i v  i      v ?  ivii  
C rnd-1_family-        431 ACNATGGCAAATTTGATTGGNAGG-CGCTCACCGATGGACGNTTTCGATA 383

  scaffold322|s     104292 TTAACGGAAAAGCAACCGTCTCAGCCACAGGGTTACAGCTTC------AA 104335
                            ---v   v i ivii iv i   ivv     iv  v     ------  
C rnd-1_family-        382 T---AGGACAGGTCGTCAACCCAGTGCCAGGGCAACTGCTTCGTCGGAAA 336

  scaffold322|s     104336 CAAATGTGGACAACAGGGCTCTGACTCGTATCATTGGAGAAGATGGAAGT 104385
                            v    ----  -- i v ?v vii?  ?    ii  ivv         i
C rnd-1_family-        335 CCAATG----CA--AAGCCNATTGTNCGNATCACCGGGCCAGATGGAAGC 292

  scaffold322|s     104386 TGGAACTACGCTAAGAATAATCCTGATGAGAAGACACATTGCCGTCAGAA 104435
                           ivvv i  iv v   ---i v  v ivi  vivv  - v  -      v 
C rnd-1_family-        291 CTCCATTATCCAAAG---GAGCCAGGGAAGCGTCCA-AGTG-CGTCAGCA 247

  scaffold322|s     104436 AAGCTGCTTCATTTTCCGCAGATACACCCCAAGAA---CTATCAACACTC 104482
                           i     i   i   v    vii --  i ii v  ---  -       v 
C rnd-1_family-        246 GAGCTGTTTCGTTTGCCGCCAGT--ACTCTGATAAATTCT-TCAACACAC 200

  scaffold322|s     104483 AATGGATGTGCGTTCGG---TGTAACATGCCATTGTGCCAAATTGATCGC 104529
                            i    v   ---    ---   iii     ?i       ii     v v
C rnd-1_family-        199 AGTGGAAGTG---TCGGGATTGTGGTATGCCNCTGTGCCAGGTTGATAGA 153

  scaffold322|s     104530 TCAGACAGAAAGTCA---AGGATGTACTCTTGCGTTGTAGACCACAACAT 104576
                           viv  i ii  vv  ---   vi      ?   i   ?i  v     v? 
C rnd-1_family-        152 GTTGATAAGAATGCAGGCAGGCCGTACTCNTGCATTGNGGAGCACAAGNT 103

  scaffold322|s     104577 GACTCACAATCAAATTCTTGGGTGTGGGTTTGTCGCTCGCATG--TTA-T 104623
                            v  vi?   v iv? v          ivvvi vv i i  v -- i - 
C rnd-1_family-        102 GTCTGGNAATAAGTNTATTGGGTGTGGAAAGATACCCCACAGGACTCACT 53

  scaffold322|s     104624 TCACAATGCCTGATCAATTGAAGAAATACA 104653
                              ivv i  v   v ?        i ?  
C rnd-1_family-         52 TCATCTTACCAGATGANTTGAAGAAGTNCA 23

Matrix = 20p43g.matrix
Kimura (with divCpGMod) = 35.91
Transitions / transversions = 1.11 (68/61)
Gap_init rate = 0.06 (28 / 460), avg. gap size = 1.43 (40 / 28)


317 20.99 1.20 2.44 scaffold322|size364683 104978 105060 (259640) C genome_11_9683#DNA (374) 82 1 m_b1997s001i1 107073

  scaffold322|s     104978 CCCCATAGTTCTACACAGAACCACATAGGAATACACTTG-CTCAGGACTA 105026
                             i     v  -ii v i  i  v         viiv  -   -      
C genome_11_968         82 CCTCATAGGTC-GTAGAAAATCAGATAGGAATAAGTATGTCTC-GGACTA 35

  scaffold322|s     105027 TGATTCATAGGTCATAGCCCCCACTACTGACCAC 105060
                              i      v      i i    i         
C genome_11_968         34 TGACTCATAGCTCATAGTCTCCACCACTGACCAC 1

Matrix = 20p43g.matrix
Kimura (with divCpGMod) = 23.55
Transitions / transversions = 1.83 (11/6)
Gap_init rate = 0.04 (3 / 82), avg. gap size = 1.00 (3 / 3)


839 10.14 8.70 0.00 scaffold322|size364683 105063 105200 (259500) C genome_9_11612#DNA (0) 431 282 m_b1997s001i2 107074

  scaffold322|s     105063 CTGTAAAATGCTGAT---AAGGACCCACAAATGTTAAAAGATACATTTTA 105109
                            i         v   ---   v                    v v     
C genome_9_1161        431 CCGTAAAATGCGGATTATAAGTACCCACAAATGTTAAAAGATTCCTTTTA 382

  scaffold322|s     105110 GTTGTGCTTATACAGTGTTACAAGCTAGTGATTTTAATACGGTGGAAAAT 105159
                                        v    v                  i      i     
C genome_9_1161        381 GTTGTGCTTATACCGTGTGACAAGCTAGTGATTTTAACACGGTGAAAAAT 332

  scaffold322|s     105160 TATGGGTGTCTTGAAACTTACC---------TCAAGGTAGGGATATTGTA 105200
                              v   i        v     ---------  i       v        
C genome_9_1161        331 TATTGGTATCTTGAAAGTTACCCTATTTACTTCGAGGTAGGCATATTGTA 282

Matrix = 20p43g.matrix
Kimura (with divCpGMod) = 9.41
Transitions / transversions = 0.56 (5/9)
Gap_init rate = 0.01 (2 / 137), avg. gap size = 6.00 (12 / 2)


914 8.13 0.00 1.63 scaffold322|size364683 105222 105346 (259354) rnd-1_family-1373#Unknown 1 123 (0) m_b1997s001i3 107075

  scaffold322|s     105222 ACACGATCTGGGGCGTAAAGCTTGGCATGGTTCATTCCCTCACTCAACGC 105271
                                i  v             iv v             i          
  rnd-1_family-          1 ACACGGTCGGGGGCGTAAAGCTCTGAATGGTTCATTCCCCCACTCAACGC 50

  scaffold322|s     105272 CCACGTTTACATCGCGCCAAATGAAAAAGTCCACCCCCATCAACAAATGG 105321
                                ?                 --   v    i                
  rnd-1_family-         51 CCACGNTTACATCGCGCCAAATG--AAATTCCATCCCCATCAACAAATGG 98

  scaffold322|s     105322 AATTCTTGCATTCTTTGCAATGACG 105346
                             i                    i 
  rnd-1_family-         99 AACTCTTGCATTCTTTGCAATGATG 123

Matrix = 20p43g.matrix
Kimura (with divCpGMod) = 8.72
Transitions / transversions = 1.50 (6/4)
Gap_init rate = 0.02 (2 / 124), avg. gap size = 1.00 (2 / 2)


2282 16.58 0.00 0.00 scaffold322|size364683 105360 105757 (258943) rnd-1_family-432#Unknown 3 400 (3) m_b1997s001i4 107076

  scaffold322|s     105360 GAGTTTCAAACTTTGCAATCTCCTCATTGCATGCAGTATGGTTTCGTTCT 105409
                                   v    i      ? ?                      v i  
  rnd-1_family-          3 GAGTTTCATACTTCGCAATCNCNTCATTGCATGCAGTATGGTTTCTTCCT 52

  scaffold322|s     105410 CTGTCATCCCGTTTGAAGCGGAACCGTCCCACCGCAAATCGTACCCTATA 105459
                                i  ?    i  v             i         ? ?    i ?
  rnd-1_family-         53 CTGTCGTCNCGTTCGACGCGGAACCGTCCCGCCGCAAATCNTNCCCTGTN 102

  scaffold322|s     105460 AAGGAGAATAGGGACTTCATCCATGCCATCAACACCATCGTCACTACGGG 105509
                                   v  ?  v   i           i  i       ?i ?  v  
  rnd-1_family-        103 AAGGAGAAGAGNGAGTTCGTCCATGCCATCGACGCCATCGTNGCNACTGG 152

  scaffold322|s     105510 CGTTTCTTGTTGTGTGGCATGTTCTTGTGTGGGTTTGTCCCACATCCATT 105559
                           v      i  i ivvi         i           i ?   ??vi i 
  rnd-1_family-        153 AGTTTCTCGTCGCCAAGCATGTTCTCGTGTGGGTTTGCCNCACNNGTACT 202

  scaffold322|s     105560 ATGCCCGTTTCAAGAAGGCAATTGCAAAAGTCGAGGCCCTAGAGAAGAGT 105609
                             ?    i           i  i     i  v  v v   v     i  i
  rnd-1_family-        203 ATNCCCGCTTCAAGAAGGCGATCGCAAAGGTGGACGACCTCGAGAAAAGC 252

  scaffold322|s     105610 GACGTGTACATGCCATATAAGACTAACCGGTCGGCACGCAAGATTCATCC 105659
                                ? v i ?  ?  i    ii   v ?? v  i  ?           
  rnd-1_family-        253 GACGTNTTCGTNCCNTACAAGATCAACGGNNCCGCGCGNAAGATTCATCC 302

  scaffold322|s     105660 AGGTGCCCCAAGTTTGCTGAGCATGATACAAGATGATCTGTCCAAGTTCA 105709
                           v  i         ? ?  vi? ?ivi v i   i  ii  ? iv ?  ii
  rnd-1_family-        303 CGGCGCCCCAAGTNTNCTCGNCNCCGTCCGAGACGACTTGNCTCANTTTG 352

  scaffold322|s     105710 TTGTGCACGCAAGGCACAATGGCGCACAGGTCAGCACAGGTATGATTC 105757
                                                 ?ii?           vv         
  rnd-1_family-        353 TTGTGCACGCAAGGCACAATGGNATNCAGGTCAGCACCCGTATGATTC 400

Matrix = 20p43g.matrix
Kimura (with divCpGMod) = 14.25
Transitions / transversions = 1.75 (42/24)
Gap_init rate = 0.00 (0 / 397), avg. gap size = 0.0 (0 / 0)


944 29.59 1.64 5.30 scaffold322|size364683 105427 105915 (258785) rnd-3_family-211#DNA/TcMar-Tc2 321 792 (23) m_b1997s001i5 107077

  scaffold322|s     105427 GCGGAACCGTCCCACCG-CAAATCGTACCCTATAAAGGAGAATAGGGACT 105475
                                i     v ii  -         ii    v        vv      
  rnd-3_family-        321 GCGGAGCCGTCGCGTCGGCAAATCGTATTCTATCAAGGAGAAACGGGACT 370

  scaffold322|s     105476 TCATCCATGCC-ATCAACACCATCGTCACTACGGGCGTTTCTTGTTGTGT 105524
                             i    v  v-  vi  v -- i   i i     v  ?  ii  i  vv
  rnd-3_family-        371 TCGTCCAAGCGGATGGACTC--TTGTCGCCACGGGAGTNTCCCGTCGTCA 418

  scaffold322|s     105525 GGCATGTTCTTGTGTGGGTTTGTC-CCACATCCATTATGCCCGTTTCAAG 105573
                           i  ?  iv iv?vi v  i  vi -    - vi i  i        ?   
  rnd-3_family-        419 AGCNTGCGCCGNAATCGGCTTTCCACCAC-TGTACTACGCCCGTTTNAAG 467

  scaffold322|s     105574 AAGGCAATTGCAAAAGTCGAGGCCCTAGAGAAGAGTGACGTGTACATGCC 105623
                                v  i vi  i  v  v v   v   v iv v  v ?v v i v  
  rnd-3_family-        468 AAGGCCATCGAGAAGGTGGACGACCTCGAGCAACGAGAAGNCTTCGTTCC 517

  scaffold322|s     105624 ATATAAGACTAACCGGTCGGCACGCAAGATTCATCC-AGGTGCCCCA--A 105670
                             ?i    ii   v ?v    ?  v     i     -i  i  v v -- 
  rnd-3_family-        518 ATNCAAGATCAACGGNGCGGCNCGAAAGATCCATCCCGGGCGCGCGAGCA 567

  scaffold322|s     105671 GTTTGCTGAGCATGATACAAGATGATCTGTCCAAGTTCATTGTGCACGCA 105720
                           vi    i ---- viii     i  ii    iviv     iv ---  - 
  rnd-3_family-        568 TCTTGCCG----TCGCGCAAGACGACTTGTCTCGTTTCATCCT---CG-A 609

  scaffold322|s     105721 A--GGCACAATGGCGCACAGGTCAGCACAGGTATGATTCACCAAGAGGTG 105768
                            -- ?  vv v  ?iiv  i       vvv ?   i ? i? i     iv
  rnd-3_family-        610 ATCGNCAGCAGGGNATCCAAGTCAGCAACCGNATGGTNCGNCGAGAGGCC 659

  scaffold322|s     105769 GCTCGCTTGCTCATGGCTTTTCGAGAAAAATCCCTTCTTTCAAGAAGTGC 105818
                                      iviv  v  iv i  v   ?    i-------  ? i v
  rnd-3_family-        660 GCTCGCTTGCTTCCCGCATTCAGGGACAAANCCCTC-------GANGCGA 702

  scaffold322|s     105819 AGCTGTTGGTGTTGGACTCTTTGTCAAGAAAATGGGTCTGTCTCATCGTG 105868
                             vvivv v   ?v?? v    iiv    vii v  ?  ?v v       
  rnd-3_family-        703 AGAAAAGGCTGTNCNNCGCTTTACGAAGACGGTCGGNCTNACGCATCGTG 752

  scaffold322|s     105869 CAGCTACCCACACTGCACAAAAGCACTTCTAGGAAAGACAAGAGGAG 105915
                            vi i  -------  i      ?     i ?    viv i      
  rnd-3_family-        753 CCACCAC-------GCGCAAAAGNACTTCCANGAAACGGAGGAGGAG 792

Matrix = 20p43g.matrix
Kimura (with divCpGMod) = 31.79
Transitions / transversions = 0.99 (68/69)
Gap_init rate = 0.06 (31 / 488), avg. gap size = 1.06 (33 / 31)

949 27.74 2.24 4.99 scaffold322|size364683 105623 106157 (258543) rnd-1_family-207#DNA/TcMar-Tc2 1 521 (0) m_b1997s001i6 107077

  scaffold322|s     105623 CATATAAGACTAACCGGTCGGCACGCAAGATTCATCCAGGTGCCCCAAGT 105672
                               i  v  v  vv vv ?  ?        i  i     ivv v?    
  rnd-1_family-          1 CATACAACACGAAAGGCACNGCNCGCAAGATCCACCCAGGCCGCGNAAGT 50

  scaffold322|s     105673 TTGCT-GAGCATGATACAAGATGATCTGTCCAAG--TTCATTGTGCA--- 105716
                           v v  - v   v vi - i  i  v  --i i  --    i-  v  ---
  rnd-1_family-         51 GTTCTCGCGCAAGTCA-AGGACGAGCT--TCGAGCTTTCAC-GTTCAAAN 96

  scaffold322|s     105717 --CGCAAGGCACAATGGCGCACAGGTCAGCA-CAGGTATGATTCACCAAG 105763
                           --   i  ---  i-    iv  i?   v  - v  -   i vvvv i  
  rnd-1_family-         97 TCCGCGAG---CAG-GGCGTTCAANTCACCAACCGG-ATGGTGGTGCGAG 141

  scaffold322|s     105764 AGGTGGCTCGCTTGCTCATGGCTTTTCGAGAAAAATCCCTTCTTTCAAG- 105812
                              i?  ?   ? v  ?viv  ?  - i  i ?  vv --------i  -
  rnd-1_family-        142 AGGCNGCNCGCNTTCTNCCCGCNTT-CAAGGANAAGAC--------GAGC 182

  scaffold322|s     105813 -AAGTGCAGCTGTTGGTGTTGGACTCTTTGTCAAGAAAATGGGTCTGTCT 105861
                           -i  i    vv     i v ?v -  vi -   v vi - vvi  v ?  
  rnd-1_family-        183 CGAGCGCAGGAGTTGGCGGTNCA-TCGCT-TCACGCGA-TCCATCGGNCT 229

  scaffold322|s     105862 CATCGTGCAGCTACCCACACTGCACAAAAGCACTTCTAGGAAAGACAAGA 105911
                             i---     -  v     ?  ?            v?     viv i ?
  rnd-1_family-        230 CAC---GCAGC-ACGCACACNGCNCAAAAGCACTTCANGGAAACGGAGGN 275

  scaffold322|s     105912 GGAGGCTTCTCATTTCATCAAGTTCATGAGGACGAAGCTCTAAGGGAAAG 105961
                           ?  v  ?vvvv i      iv?v v    i ?     i vv i   viii
  rnd-1_family-        276 NGATGCNAAGGACTTCATCGCNATGATGAAGNCGAAGTTGGAGGGGCGGA 325

  scaffold322|s     105962 ACTCATGTGACATCATCAACATGGATCAGACCCCTATCCTATACTCCTTC 106011
                             iiivii   i  v v              ?  ?    ii v   v ? 
  rnd-1_family-        326 ACCTGGACGACGTCCTGAACATGGATCAGACNCCNATCCCGTTCTCGTNC 375

  scaffold322|s     106012 CATTCTAACAAGACACTCGAAAACAGAGGCGCGCGGACCGTCCATGTCCG 106061
                             i  i    ?   i      ivv ii  v   vi   ?     i i?  
  rnd-1_family-        376 CACTCCAACANGACGCTCGAAGCGAAGGGAGCGAAGACNGTCCACGCNCG 425

  scaffold322|s     106062 TGTTTCAACCATGGACACTAAACGTGTCACTCTTGCCGTCACACTTGAC- 106110
                           ? i?     ? iv     v  i  i     ?       iv  - v ?  -
  rnd-1_family-        426 NGCNTCAACNACCGACACGAAGCGCGTCACNCTTGCCGCGAC-CGTNACG 474

  scaffold322|s     106111 ACTGGCGGGAATATGTTGCCACCCATGATGATTTTCGATGGTGTGCC 106157
                           i vi i     v      v i   v vv ?  i   i v  ?iv   
  rnd-1_family-        475 GCAAGTGGGAAGATGTTGACGCCCTTCCTNATCTTCAAGGGNAAGCC 521

Matrix = 20p43g.matrix
Kimura (with divCpGMod) = 31.11
Transitions / transversions = 0.91 (67/74)
Gap_init rate = 0.06 (34 / 534), avg. gap size = 1.12 (38 / 34)


641 27.03 4.15 1.88 scaffold322|size364683 106347 106659 (258041) C rnd-5_family-766#DNA/TcMar-Tc2 (1375) 472 153 m_b1997s001i7 107078

  scaffold322|s     106347 GATGGGAAATGTCGTCAATTGAATTCAATTGCACGGGATTGAGGTGATTC 106396
                                 vvvi  ?  v  ii ?  i  i?? vvv  ?  i  i  ?? ? 
C rnd-5_family-        472 GATGGGTTCCGTNGTGAACCGNATCCAGNNGATGGGNATCGAAGTNNTNC 423

  scaffold322|s     106397 ACATCCCAGCGGAATGTACTTACCTCTGCCAGCCTGTGGAGGTTGGCATC 106446
                              i   v ?? ii  i  ?  ?  v        i  v  v  ?  ?   
C rnd-5_family-        422 ACACCCCTGNNGGGTGCACNTANCTGTGCCAGCCCGTCGATGTNGGNATC 373

  scaffold322|s     106447 AACAAGTCGATCAAGACCACCATAAGGGAGAGATGGGAGG-ATTGGATGC 106495
                                 i ?v ?  iiv?? v  iv v vi ii     ? -  v   i v
C rnd-5_family-        372 AACAAGCCNCTNAAAGGNNCGATGCGTGCAAAGTGGGANGCATAGGACGG 323

  scaffold322|s     106496 TTGATGGAGAAGGGATAGTATATGGTGCGGCTAAGGAGCCAACCCAAAAA 106545
                           iv     v  ?  ?  ?  iv i  v iv  v i       ? i iv   
C rnd-5_family-        322 CGGATGGTGANGGNATNGTGGACGGAGTCGCGAGGGAGCCANCTCGCAAA 273

  scaffold322|s     106546 ATCGTGGCAGAATGGG-TATTGGAGGTATACAAC--TCC--ATGCCCAGC 106590
                           vvvi i  i      ?- i   iv v    v?  --   --    i   -
C rnd-5_family-        272 CAAATAGCGGAATGGNTTGTTGATGCTATAANACATTCCAGATGCTCAG- 224

  scaffold322|s     106591 CAAACTACAAGAAATCATGGTTGAAG-AAGGACATTGAATGGTTCT-AAT 106638
                           ---iivi   vi    -i  v    i-    ii -i vi     i -   
C rnd-5_family-        223 ---GTGGCAATGAATC-CGGATGAAACAAGGGTA-CGCGTGGTTTTAAAT 179

  scaffold322|s     106639 GCAATAAACTAAT-----TATTAATG 106659
                            i i    i    -----        
C rnd-5_family-        178 GTAGTAAATTAATATTTATATTAATG 153

Matrix = 20p43g.matrix
Kimura (with divCpGMod) = 31.63
Transitions / transversions = 1.31 (47/36)
Gap_init rate = 0.04 (13 / 312), avg. gap size = 1.46 (19 / 13)


1231 29.00 4.60 2.25 scaffold322|size364683 106721 107242 (257458) C genome_3_7906#DNA (953) 653 120 m_b1997s001i8 107074

  scaffold322|s     106721 TTAATTTATTATTGCTAACTTATTTTGTGTAACA-AACAACAATGTCATA 106769
                                   --   v   -   viv  iv i   v-i      i---    
C genome_3_7906        653 TTAATTTA--ATTCCTA-CTTTCATTAAGCAACTTGACAACAG---CATA 610

  scaffold322|s     106770 GGCGTAACTGCAGTTGTGGAAGAAGAGCCGCCGCATGGTGCGATTCGCGT 106819
                           i       ii ii      vi v v iv     v  i vvi i  i vi 
C genome_3_7906        609 AGCGTAACCACGATTGTGGTGGCACAAGCGCCGAATAGATTGGTTTGAAT 560

  scaffold322|s     106820 GCTCAGCAGTGAAGACAT-TG----GTAATCTTCACCA--CCGCACCATC 106862
                            v  v-ii i      i -  ----  i        v -- v        
C genome_3_7906        559 GATCC-TGGCGAAGACGTCTGTTCTGTGATCTTCACAAAACAGCACCATC 511

  scaffold322|s     106863 CAAGCAGAGGTCATTATCCCCGGCTGCATACTCCCTCGCCATGAAACAAA 106912
                                i v ii       i     vi             vi         
C genome_3_7906        510 CAAGCGGCGACCATTATCTCCGGCGACATACTCCCTCGCGGTGAAACAAA 461

  scaffold322|s     106913 CACGGCACCCATCAGATCCGTCCTCGTTAATCATGCAGCACGGGAGTTCG 106962
                            v  i  i     vi v     vii   i  ii  i i    v   i   
C genome_3_7906        460 CTCGACATCCATCCAAACCGTCGCTGTTGATTGTGTAACACGCGAGCTCG 411

  scaffold322|s     106963 TGGCACACAA--AGGACCACAGACAGAGATGAACGCCGACACCCAAATCC 107010
                             vii     -- v -- i  i  i        ii  i  v   v    v
C genome_3_7906        410 TGTTGCACAATCATG--CGCAAACGGAGATGAATACCAACCCCCCAATCA 363

  scaffold322|s     107011 TCACGGTTAAGAATCAAGCTATTCCCACAACCGAAAGAAT--AACTCGCA 107058
                             v  i  i     i   v       i  v  i  v ii --  v v --
C genome_3_7906        362 TCTCGATTGAGAATTAAGGTATTCCCGCATCCAAATGGGTGCAAATAG-- 315

  scaffold322|s     107059 CAGCTGCGCCCATTGTTGTCTGGTAAACATCCGACAAGAACAATCCTTTC 107108
                              ivi  v       ii     i   v v  v          i  vi v
C genome_3_7906        314 CAGTGACGACCATTGTCATCTGGCAAAAAGCCCACAAGAACAACCCACTG 265

  scaffold322|s     107109 CATGACG-----AATCG-TTCGT---ATCT-CCTTTGTTGT--GTCCGGT 107146
                              vii -----ii i -  i  ---  i - viv      -- vvi   
C genome_3_7906        264 CATTGTGTTTTTGGTTGTTTTGTGTGATTTACACGTGTTGTAAGGGTGGT 215

  scaffold322|s     107147 AGAGATGTGAGTTTTGCAGCTCTTTGCCATAACTCCACAACTATCCGGAA 107196
                           - v v          i i  vvvvvvv i      v     i v     i
C genome_3_7906        214 -GTGTTGTGAGTTTTACGGCAAAAGTACGTAACTCAACAACCAGCCGGAG 166

  scaffold322|s     107197 TTATGAGGAGCTGTACATATTGGCATGTTTGTGGTGACAAGGAGAA 107242
                              iii  vvi i i         i    vvvvv            
C genome_3_7906        165 TTACAGGGTCTTATGCATATTGGCGTGTTGCATTTGACAAGGAGAA 120

Matrix = 20p43g.matrix
Kimura (with divCpGMod) = 34.05
Transitions / transversions = 1.24 (82/66)
Gap_init rate = 0.04 (23 / 521), avg. gap size = 1.57 (36 / 23)

634 26.56 1.71 3.48 scaffold322|size364683 107132 107365 (257335) C genome_3_18267#DNA (208) 231 2 m_b1997s001i9 107074

  scaffold322|s     107132 TTTGTTGTG-TCCGGTAGAGATGTGAGTTTTGCAGCTCTTTGCCATAACT 107180
                                    -    i - v vi           v   v  i v       
C genome_3_1826        231 TTTGTTGTGCTCCGAT-GTGTCGTGAGTTTTGCTGCTGTTCGGCATAACT 183

  scaffold322|s     107181 CCACAACTATCCGGAATTATGAGGAGCTGTACATATTGGCATGTTTGTGG 107230
                            vi     iiv    i    vi  ivv i    v  i        vv  v
C genome_3_1826        182 CAGCAACTGCACGGAGTTATTGGGGCGTATACAGATCGGCATGTTGCTGT 133

  scaffold322|s     107231 TGACAAGGAGAAACTATTCCAGATAG-TTTAGGACTAATTGACATGCTAA 107279
                             iv          i    v   i  -   v vv    v viiiv   v 
C genome_3_1826        132 TGGGAAGGAGAAACCATTCAAGACAGTTTTCGCTCTAAGTTGTGGGCTTA 83

  scaffold322|s     107280 AACACTATAAAAATGCAAATATTC-TGTAAATCG-GAGATTTGGTGCTTA 107327
                               vv v     i v    i  i-  i-i    - v  -    vi    
C genome_3_1826         82 AACAGGAGAAAAACGAAAATGTTTATGC-GATCGCGCGA-TTGGAACTTA 35

  scaffold322|s     107328 TACACTGTTGACACAATACTTATGATTCGCATTTTACG 107365
                              v i v  -----i      v  ii    v      
C genome_3_1826         34 TACTCCGGTG-----GTACTTAAGACCCGCAGTTTACG 2

Matrix = 20p43g.matrix
Kimura (with divCpGMod) = 29.13
Transitions / transversions = 0.82 (27/33)
Gap_init rate = 0.05 (12 / 233), avg. gap size = 1.00 (12 / 12)

861 20.89 0.53 2.73 scaffold322|size364683 107179 107365 (257335) C genome_9_11612#DNA (247) 184 2 m_b1997s001i10 107074

  scaffold322|s     107179 CTCCACAACTATCCGGAATTATGAGGAGCTGTACATATTGGCATGTTTGT 107228
                              vi    i   v   i i i i     vv       v   i    vv 
C genome_9_1161        184 CTCGGCAACCATCGGGAGTCACGGGGAGCGCTACATATGGGCGTGTTGCT 135

  scaffold322|s     107229 GGTGACAAGGAGAAACTATTCCAGATAGTTT-AGGACTAATTGACATGCT 107277
                            i     v          ii v   vi    -  vv      v i v i 
C genome_9_1161        134 GATGACATGGAGAAACTACCCAAGAGGGTTTTAGTTCTAATTTATAGGTT 85

  scaffold322|s     107278 AAAACACTATAAAAATGCAAATATTCTGTAAATCGGAGATTTGGTGCTTA 107327
                           vv                    i   iiv       i             
C genome_9_1161         84 TCAACACTATAAAAATGCAAATGTTCCAAAAATCGGGGATTTGGTGCTTA 35

  scaffold322|s     107328 TACACTGTTGACACAATACTTATGATTCGCATTTTACG 107365
                               v  v  -----i          i           
C genome_9_1161         34 TACAGTGGTG-----GTACTTATGATCCGCATTTTACG 2

Matrix = 20p43g.matrix
Kimura (with divCpGMod) = 23.22
Transitions / transversions = 1.00 (19/19)
Gap_init rate = 0.03 (6 / 186), avg. gap size = 1.00 (6 / 6)


859 12.21 1.53 0.00 scaffold322|size364683 107375 107505 (257195) genome_11_179890-9]4#Unspecified 387 519 (0) m_b1997s001i11 107079

  scaffold322|s     107375 AGAGAGAGACCCTGCGATCGAAACATA--GACCGGAGGGCTGCATGGACA 107422
                              i v             i   v   --  i vv        ii  v  
  genome_11_179        387 AGAAATAGACCCTGCGATCAAAAAATACAGATCCTAGGGCTGCGCGGCCA 436

  scaffold322|s     107423 TCACGAGGGTCTATTTTTCATTCTCAGAAAAATGGTATCATAACCCATCC 107472
                                             i                v             i
  genome_11_179        437 TCACGAGGGTCTATTTTTTATTCTCAGAAAAATGGGATCATAACCCATCT 486

  scaffold322|s     107473 AAAATATAGACCCTGAGAAATAGACCCCAGGGC 107505
                           v            i  i                
  genome_11_179        487 CAAATATAGACCCCGAAAAATAGACCCCAGGGC 519

Matrix = 20p43g.matrix
Kimura (with divCpGMod) = 10.93
Transitions / transversions = 1.29 (9/7)
Gap_init rate = 0.01 (1 / 130), avg. gap size = 2.00 (2 / 1)


3114 7.92 1.75 3.33 scaffold322|size364683 107634 108090 (256610) genome_11_11344#DNA 1 450 (0) m_b1997s001i12 107080

  scaffold322|s     107634 CCGTATATCTCGGTGTTGTGGTAGCCGCGGAGTTTAAGATATGTTTTGCC 107683
                            i                v                             i 
  genome_11_113          1 CTGTATATCTCGGTGTTGAGGTAGCCGCGGAGTTTAAGATATGTTTTGTC 50

  scaffold322|s     107684 GATTTTGATGACATTTGTGTTTTTCGCCTTGTTCTATCGTGTCGGAGATT 107733
                                  i                 i        v    i          
  genome_11_113         51 GATTTTGGTGACATTTGTGTTTTTCACCTTGTTCAATCGCGTCGGAGATT 100

  scaffold322|s     107734 CT--------CTGAAATCGATTCTCCTCATCAACAGCTACACGGCCATAT 107775
                             --------        i                      i v      
  genome_11_113        101 CTAAACACATCTGAAATCAATTCTCCTCATCAACAGCTACATGCCCATAT 150

  scaffold322|s     107776 TATGTTTTCGTCCCCAAAACTCGGGTTGGTTGCTGAGTTATGCACTTTAT 107825
                           ---      v            v                         v 
  genome_11_113        151 ---GTTTTCCTCCCCAAAACTCCGGTTGGTTGCTGAGTTATGCACTTTTT 197

  scaffold322|s     107826 CGCTAAGACTCACCACACACCCAGCACACACACCACACACAATACAACAT 107875
                           i                   v                  iv     --- 
  genome_11_113        198 TGCTAAGACTCACCACACACACAGCACACACACCACACATCATACA---T 244

  scaffold322|s     107876 AAGAATTTGTTTTTGTTGGCACGTTGAAAAGGGCGAAAATATGGAGGCCT 107925
                            v           v i-    v  v         i     v v       
  genome_11_113        245 ACGAATTTGTTTTGGC-GGCAAGTGGAAAAGGGCAAAAATTTTGAGGCCT 293

  scaffold322|s     107926 GCGCCACCTCGTTCCGTATCATACTTCAATAGAGGTAACTTGAAAGGAAA 107975
                                        v           v                        
  genome_11_113        294 GCGCCACCTCGTTACGTATCATACTGCAATAGAGGTAACTTGAAAGGAAA 343

  scaffold322|s     107976 CCATTATTTTTTTGCCCATGTCAGCATCGCTTGGTAGCTTTGCAGATAGT 108025
                             v                  i        ----                
  genome_11_113        344 CCTTTATTTTTTTGCCCATGTTAGCATCGC----TAGCTTTGCAGATAGT 389

  scaffold322|s     108026 ATAAGATATTATGTTTTGAAGTGGCTTTTGACACTTGCTGGTTCCTCAAC 108075
                                 ---        i    iv         i    i           
  genome_11_113        390 ATAAGA---TATGTTTTAAAGTATCTTTTGACATTTGCCGGTTCCTCAAC 436

  scaffold322|s     108076 ACCCGAGATATACGG 108090
                            -  i          
  genome_11_113        437 A-CCAAGATATACGG 450

Matrix = 20p43g.matrix
Kimura (with divCpGMod) = 7.69
Transitions / transversions = 0.94 (17/18)
Gap_init rate = 0.04 (16 / 456), avg. gap size = 1.44 (23 / 16)


26 6.80 1.96 4.00 scaffold322|size364683 110644 110694 (254006) (TTC)n#Simple_repeat 1 50 (0) c_b1997s251i0 107081

  scaffold322|s     110644 TTCTCCTTCTCCTTCTTCTTCTTCTTTCTTC-TCTCCTTCTTCTCTCTTC 110692
                               i     i             -      -   i        -     
  (TTC)n#Simple          1 TTCTTCTTCTTCTTCTTCTTCTTC-TTCTTCTTCTTCTTCTTCT-TCTTC 48

  scaffold322|s     110693 TT 110694
                             
  (TTC)n#Simple         49 TT 50

Matrix = Unknown
Transitions / transversions = 1.00 (3/0)
Gap_init rate = 0.06 (3 / 50), avg. gap size = 1.00 (3 / 3)


1368 6.42 5.00 0.87 scaffold322|size364683 110725 110944 (253756) C rnd-1_family-25#Unknown (109) 423 195 m_b1997s001i13 107082

  scaffold322|s     110725 TACCTGTAA-TA-TTTATTTTTCTCTT---CTTACATGGGTAGTCTTAGT 110769
                                    -  -  i       v   ---                    
C rnd-1_family-        423 TACCTGTAAATAATTCATTTTTCGCTTGGACTTACATGGGTAGTCTTAGT 374

  scaffold322|s     110770 GTTTTGATATATGCCTACCTTTAAAAATATATCTTTGTGTGAAACGT--G 110817
                                i                                   v     -- 
C rnd-1_family-        373 GTTTTAATATATGCCTACCTTTAAAAATATATCTTTGTGTGTAACGTCTG 324

  scaffold322|s     110818 ACAATATTTTCAACAATGTTTCTGTAAACTTTAAGGGAACATTAGTCACA 110867
                              v                                              
C rnd-1_family-        323 ACATTATTTTCAACAATGTTTCTGTAAACTTTAAGGGAACATTAGTCACA 274

  scaffold322|s     110868 AATCATTTTAAGACGTAGAGACG-AAAATTTTAAAAAAGGGTTTTTTAAA 110916
                                                  -           v       i      
C rnd-1_family-        273 AATCATTTTAAGACGTAGAGACGAAAAATTTTAAACAAGGGTTCTTTAAA 224

  scaffold322|s     110917 ---TTAGGTTAATTTTATCATTCGTGACAAA 110944
                           --- v i vv   v     i --  v     
C rnd-1_family-        223 ACTTGAAGGGAATGTTATCGT--GTCACAAA 195

Matrix = 20p43g.matrix
Kimura (with divCpGMod) = 6.26
Transitions / transversions = 0.56 (5/9)
Gap_init rate = 0.04 (8 / 219), avg. gap size = 1.62 (13 / 8)


354 27.34 3.26 8.57 scaffold322|size364683 113807 113990 (250710) genome_8_12029#DNA 62 236 (56) m_b1997s001i14 107083

  scaffold322|s     113807 ATTTAGGCAGCAACATGATTA---TGGTACCCAAAAGTTCACTATTGTAA 113853
                               v i   i          ---     v ---   --- i  i   i 
  genome_8_1202         62 ATTTTGACAGTAACATGATTACTGTGGTAGC---AAG---ATTACTGTGA 105

  scaffold322|s     113854 CACAGCCCATACTACTTCAGTCAATTTTAC-CAGTCTTTAAGG-GTATGA 113901
                           v v ------ i     v   -- i   ii-  i vi      -  i   
  genome_8_1202        106 AAGA------ATTACTTAAGT--ACTTTGTACAATACTTAAGGAGTGTGA 147

  scaffold322|s     113902 AACACACGACATGACGAAG-AAGTTTCACCTGGATAAAAGCCAACATAAT 113950
                           v  - ii     v  i  i-   vi   ii v  i    vii v i    
  genome_8_1202        148 CAC-CGTGACATCACAAAATAAGGCTCATTTTGACAAAATTTACCGTAAT 196

  scaffold322|s     113951 ATTACTTAAACCTACATTAATCACCATGGGAATTCTGATT 113990
                                vvi        v    i  iiii       i i  
  genome_8_1202        197 ATTACAGGAACCTACAGTAATTACTGCAGGAATTCCGGTT 236

Matrix = 20p43g.matrix
Kimura (with divCpGMod) = 32.44
Transitions / transversions = 2.07 (31/15)
Gap_init rate = 0.10 (19 / 183), avg. gap size = 1.11 (21 / 19)


2477 1.78 0.71 0.35 scaffold322|size364683 121006 121288 (243412) C genome_1_3735#DNA (0) 465 182 m_b1997s001i15 107084

  scaffold322|s     121006 CAACTCAGAATTCACTTTGGCCCACAATATGTCAGATATCTTTGGCCACT 121055
                                                    v                        
C genome_1_3735        465 CAACTCAGAATTCACTTTGGCCCACTATATGTCAGATATCTTTGGCCACT 416

  scaffold322|s     121056 GGTGCGACCGCAATATCAACCCTTTGGGTCCCGGCTGATATTGCACAACC 121105
                                                                             
C genome_1_3735        415 GGTGCGACCGCAATATCAACCCTTTGGGTCCCGGCTGATATTGCACAACC 366

  scaffold322|s     121106 CTTTGGGACTATCTCGAGGGCTTAAGTCCAGCTCGACAAGTCCTCAGCTT 121155
                                                                             
C genome_1_3735        365 CTTTGGGACTATCTCGAGGGCTTAAGTCCAGCTCGACAAGTCCTCAGCTT 316

  scaffold322|s     121156 CGACGGAAGGCAGCTGCAATTGCAATACAAAAACAGGCATAATGGTTAAA 121205
                                                                          v  
C genome_1_3735        315 CGACGGAAGGCAGCTGCAATTGCAATACAAAAACAGGCATAATGGTTCAA 266

  scaffold322|s     121206 AGTCCATCCCGTAGAACGCGGTACATTTTTCTAC--GAAAAAAATGTCAG 121253
                                            i       -        --              
C genome_1_3735        265 AGTCCATCCCGTAGAACACGGTACA-TTTTCTACGGGAAAAAAATGTCAG 217

  scaffold322|s     121254 ATATTGAGAGCTATCAGAATTCACAGAAAACCAGC 121288
                                                    i    i    
C genome_1_3735        216 ATATTGAGAGCTATCAGAATTCACAAAAAATCAGC 182

Matrix = 20p43g.matrix
Kimura (with divCpGMod) = 1.80
Transitions / transversions = 1.50 (3/2)
Gap_init rate = 0.01 (2 / 282), avg. gap size = 1.50 (3 / 2)


4534 9.48 3.56 8.59 scaffold322|size364683 121288 121426 (243274) genome_1_17335#DNA 1 139 (664) m_b1997s001i16 107085

  scaffold322|s     121288 CAACTTCCTGGAAAACCTGTTTTTTGGCAATAACATGTATCCAAGTAATA 121337
                                                            v              i 
  genome_1_1733          1 CAACTTCCTGGAAAACCTGTTTTTTGGCAATAAAATGTATCCAAGTAACA 50

  scaffold322|s     121338 CCAAGTGGTCTTTTTTTCTCGGAACGGAGAAAAAATACTCCGCCCGACAC 121387
                                                                             
  genome_1_1733         51 CCAAGTGGTCTTTTTTTCTCGGAACGGAGAAAAAATACTCCGCCCGACAC 100

  scaffold322|s     121388 GCAGAGAAGACTCTGATAATCCACGACTACCTGGCTTCG 121426
                                           v                      
  genome_1_1733        101 GCAGAGAAGACTCTGAGAATCCACGACTACCTGGCTTCG 139

Matrix = 20p43g.matrix
Kimura (with divCpGMod) = 9.06
Transitions / transversions = 0.50 (1/2)
Gap_init rate = 0.00 (0 / 138), avg. gap size = 0.0 (0 / 0)


108 10.48 0.00 0.57 scaffold322|size364683 121427 121602 (243098) (GTGACACCAA)n#Simple_repeat 1 175 (0) c_b1997s251i1 107086

  scaffold322|s     121427 GTGACACCGAGTGACACCAAGTGAAACCAAGTGAAACCAAGTGAAACCAA 121476
                                   i               v         v         v     
  (GTGACACCAA)n          1 GTGACACCAAGTGACACCAAGTGACACCAAGTGACACCAAGTGACACCAA 50

  scaffold322|s     121477 GTGAAACCAAGTGAAACCGAGTGACACCAAAGTGAAACCGAGTGACACCG 121526
                               v         v   i         -      v   i         i
  (GTGACACCAA)n         51 GTGACACCAAGTGACACCAAGTGACACC-AAGTGACACCAAGTGACACCA 99

  scaffold322|s     121527 AGTGACACCGAGTGACACCAAGTGACACCGAGTGACAGCAAGTGAAACCG 121576
                                    i                   i       v       v   i
  (GTGACACCAA)n        100 AGTGACACCAAGTGACACCAAGTGACACCAAGTGACACCAAGTGACACCA 149

  scaffold322|s     121577 AGTGACACCAAGTGAAACCGAGTGAC 121602
                                          v   i      
  (GTGACACCAA)n        150 AGTGACACCAAGTGACACCAAGTGAC 175

Matrix = Unknown
Transitions / transversions = 0.89 (8/9)
Gap_init rate = 0.01 (1 / 175), avg. gap size = 1.00 (1 / 1)


4534 9.48 3.56 8.59 scaffold322|size364683 121603 122304 (242396) genome_1_17335#DNA 140 802 (1) m_b1997s001i16 107085

  scaffold322|s     121603 ---------GTAACACCGAGT----CCAAGTGACACCAAGTAAAACAAAA 121639
                           ---------  i     i   ----  i             i    ----
  genome_1_1733        140 TGAAACCGAGTGACACCAAGTGAAACCGAGTGACACCAAGTGAAAC---- 185

  scaffold322|s     121640 GACTTGAAATAAGAACAGTGTAATGGTTATCTAAA-TAAGTCAAATTTAG 121688
                           ----i  ------------  i i ----- i   -ii   v v iiv  
  genome_1_1733        186 ----CGA------------GTGACG-----CCAAACCGAGTGACACCAAG 214

  scaffold322|s     121689 ACAAAACGTGTGACACCAAGCGAAGCCGAGTGAAACCGAGTGACACCAAG 121738
                           vv   v  v           i   i       --  ---  i     i  
  genome_1_1733        215 TGAAACCGAGTGACACCAAGTGAAACCGAGTG--AC---GTAACACCGAG 259

  scaffold322|s     121739 TGAAACCGAGTGACACCACGTGAAACCGAGTGACAACATGTGAAACCGAG 121788
                            ----  i          v        i     vvv  v           
  genome_1_1733        260 T----CCAAGTGACACCAAGTGAAACCAAGTGAACCCAAGTGAAACCGAG 305

  scaffold322|s     121789 AGAAACCGAGTGACACCGAGTGACGTGACACCGA-GTCCAAGTGACACCA 121837
                           v  v   i     -   i i----        i -   v   i  iv v 
  genome_1_1733        306 TGACACCAAGTGA-ACCAAA----GTGACACCAATGTCAAAGCGATTCAA 350

  scaffold322|s     121838 AGTGAA----ACCGAG--------TGACACCAAG--TGAAACCGAGTGAC 121873
                              vi ----  v i --------    ii   i--   vvii  iv   
  genome_1_1733        351 AGTTGACTTTACGGGGCAATGAAATGACGTCAAAGTTGACTTTGAAGGAC 400

  scaffold322|s     121874 GTAACACCGAGTCAAAGTGACACCAAGTAAAACAAAAGACTTGAAATAAG 121923
                           --  v i--i  ivi   v v   -    ----                 
  genome_1_1733        401 --AAGAT--GGTTTGAGTCAGACC-AGTA----AAAAGACTTGAAATAAG 441

  scaffold322|s     121924 AACAGTGTAATGGTTATCTAAATAAGTCAAATTTAGACGAAACGTGTGAC 121973
                                                                             
  genome_1_1733        442 AACAGTGTAATGGTTATCTAAATAAGTCAAATTTAGACGAAACGTGTGAC 491

  scaffold322|s     121974 ACCAAGCAAAGCCGAGTGAAACCGAGTGACACCAAGTGAAACCGAGTGAC 122023
                             v ----------         i                          
  genome_1_1733        492 ACAA----------AGTGAAACCAAGTGACACCAAGTGAAACCGAGTGAC 531

  scaffold322|s     122024 ACCACGTGAAACCGAGTGACAACATGTGAAACCGAGAGAAACCGAGTGAC 122073
                               v                   v           v             
  genome_1_1733        532 ACCAAGTGAAACCGAGTGACAACAAGTGAAACCGAGTGAAACCGAGTGAC 581

  scaffold322|s     122074 ACCG-GTGACGTGACACCGAGTCCAAGTGACACCAAGTGAAACCGAGTGA 122122
                               -                                             
  genome_1_1733        582 ACCGAGTGACGTGACACCGAGTCCAAGTGACACCAAGTGAAACCGAGTGA 631

  scaffold322|s     122123 CACCAAGTGAAACCAAGTGACACCAAGTGAAACCGAGTGACACCAAGTGA 122172
                                     -----------                             
  genome_1_1733        632 CACCAAGTGA-----------ACCAAGTGAAACCGAGTGACACCAAGTGA 670

  scaffold322|s     122173 AACCAAGTCACTCGGTTGCGCGAACAAGTAAGGCCAAGTCGGAGAAACGG 122222
                                            i                                
  genome_1_1733        671 AACCAAGTCACTCGGTTACGCGAACAAGTAAGGCCAAGTCGGAGAAACGG 720

  scaffold322|s     122223 ACTAATTTTGAAATTTTTCTTATCCCGAAGTACCCGAGCGTGACACCAGG 122272
                                            i                             i  
  genome_1_1733        721 ACTAATTTTGAAATTTTCCTTATCCCGAAGTACCCGAGCGTGACACCGGG 770

  scaffold322|s     122273 TCACACCGAGTCCGTGGTTTTCCAGGAAGTTG 122304
                                                           
  genome_1_1733        771 TCACACCGAGTCCGTGGTTTTCCAGGAAGTTG 802

Matrix = 20p43g.matrix
Kimura (with divCpGMod) = 9.06
Transitions / transversions = 1.33 (40/30)
Gap_init rate = 0.11 (77 / 701), avg. gap size = 1.29 (99 / 77)


1528 5.41 0.00 0.00 scaffold322|size364683 122305 122489 (242211) C genome_1_3735#DNA (280) 185 1 m_b1997s001i17 107084

  scaffold322|s     122305 CAGCCAGCACGCACAGTTCGAACAATATTGTACAATAGTGAAGTAGAGTA 122354
                                                                  i          
C genome_1_3735        185 CAGCCAGCACGCACAGTTCGAACAATATTGTACAATAGTAAAGTAGAGTA 136

  scaffold322|s     122355 AAGTACAGACATACTAATTGACACTTCGTGTCCATCATTTTTTTGTCGAA 122404
                                      v    vi            i      v            
C genome_1_3735        135 AAGTACAGACAGACTATCTGACACTTCGTGCCCATCAATTTTTTGTCGAA 86

  scaffold322|s     122405 ACATGTAGATTTGAACGTAGGAATAATACCCCACGTCTATAATGGTTCAA 122454
                              i         v               v                    
C genome_1_3735         85 ACACGTAGATTTGTACGTAGGAATAATACGCCACGTCTATAATGGTTCAA 36

  scaffold322|s     122455 AGTCCAGTCAATGGGCCAAAGTGGATTCTGAGTTG 122489
                                                  i           
C genome_1_3735         35 AGTCCAGTCAATGGGCCAAAGTGAATTCTGAGTTG 1

Matrix = 20p43g.matrix
Kimura (with divCpGMod) = 5.09
Transitions / transversions = 1.00 (5/5)
Gap_init rate = 0.00 (0 / 184), avg. gap size = 0.0 (0 / 0)


614 12.04 2.78 0.00 scaffold322|size364683 122516 122623 (242077) C rnd-1_family-555#Unknown (0) 185 75 m_b1997s001i18 107087

  scaffold322|s     122516 AGACCAAGTAGCTACGGCCAAGAGTAGTATATATTTAAAGTACTTCTATG 122565
                             i       v            i   ii ?     v     ?      v
C rnd-1_family-        185 AGGCCAAGTATCTACGGCCAAGAATAGCGTNTATTTTAAGTANTTCTATT 136

  scaffold322|s     122566 TACTT-AAAATAT-AGTTGAAATACTTTCCTTTTGTCACAAACAAGAAGT 122613
                                -       - ii v                 i     vi      
C rnd-1_family-        135 TACTTAAAAATATAAACTCAAATACTTTCCTTTTGTTACAAAGGAGAAGT 86

  scaffold322|s     122614 ACAC-AAGATA 122623
                               -      
C rnd-1_family-         85 ACACAAAGATA 75

Matrix = 20p43g.matrix
Kimura (with divCpGMod) = 12.35
Transitions / transversions = 1.60 (8/5)
Gap_init rate = 0.03 (3 / 107), avg. gap size = 1.00 (3 / 3)


1034 16.95 4.71 5.12 scaffold322|size364683 122583 122837 (241863) rnd-1_family-658#Unknown 1 254 (14) m_b1997s001i19 107088

  scaffold322|s     122583 AAATACTTTCCTTTTGTCACAAACAAGAAGTACACAAGATATTCTTGA-T 122631
                                            i     vi             -   -     - 
  rnd-1_family-          1 AAATACTTTCCTTTTGTTACAAAGGAGAAGTACACAAG-TAT-CTTGAAT 48

  scaffold322|s     122632 CGTGAAGGTTCAAAGATCCAAGATCCAAAATACCACCACATTCTGTACCA 122681
                            v      i        v                       v        
  rnd-1_family-         49 CTTGAAGGCTCAAAGATACAAGATCCAAAATACCACCACATACTGTACCA 98

  scaffold322|s     122682 GGATCATGTAAGATCTACATGCCGGGTCAGT----------ATGCCAGTA 122721
                            iivii ii ii       i   i       ----------       - 
  rnd-1_family-         99 GAGGTGTACAGAATCTACACGCCAGGTCAGTAAAGAACTACATGCCAG-A 147

  scaffold322|s     122722 ATTCTGCTAACGTGAACTACATGCTCAATGCTCAAGCTGCATGACGCAGA 122771
                                   ii i  vv         i-i     ------  v  -    v
  rnd-1_family-        148 ATTCTGCTGGCATGTTCTACATGCTT-GTGCTC------CAAGA-GCAGC 189

  scaffold322|s     122772 ATCATTCTTAAGCAGTAGAAGTAAAATCATAATTTTTATTCTTTGGT-TA 122820
                            i    -  v  i       i   vv         ivv  i??  i -  
  rnd-1_family-        190 ACCATT-TTCAGTAGTAGAAATAATCTCATAATTTCACTTTNNTGATCTA 238

  scaffold322|s     122821 CAACACCATTCACACAT 122837
                                -   ii    i 
  rnd-1_family-        239 CAACA-CATCTACACGT 254

Matrix = 20p43g.matrix
Kimura (with divCpGMod) = 18.72
Transitions / transversions = 1.93 (27/14)
Gap_init rate = 0.06 (16 / 254), avg. gap size = 1.56 (25 / 16)


545 24.85 1.82 2.44 scaffold322|size364683 122963 123127 (241573) scaffold60|size524837_(dbseq-nr_150)_[111726,117839]#LTR/Gypsy 754 917 (5197) m_b1997s001i20 107089

  scaffold322|s     122963 CCCAGACACGTCACTGAGGCCTTGTGCCCAGTTGACATGGGTACACTCCA 123012
                              v  - i    v     v  v vv    v      i     i     i
  scaffold60|si        754 CCCTGA-ATGTCAGTGAGGACTAGATCCCACTTGACACGGGTATACTCCG 802

  scaffold322|s     123013 CTCCACCTAGCAGAGTTTGCATGTAGCCCT--GTGCACATGCTATAAAAA 123060
                             iiii-         vi         v  --      v   ii      
  scaffold60|si        803 CTTTGT-TAGCAGAGTGCGCATGTAGCACTAAGTGCACTTGCCGTAAAAA 851

  scaffold322|s     123061 GACCACTCTAGTGATGTG-CATAAGCACCAGTGGCATAATAGCTTAAATA 123109
                                  i--    i  i-    v    iv      ii vv     vi i
  scaffold60|si        852 GACCACTT--GTGACGTATCATACGCACTTGTGGCACGAATGCTTACGTG 899

  scaffold322|s     123110 GCTGGTACTTAGTACCAG 123127
                           v  iv  vv     v   
  scaffold60|si        900 CCTATTAGGTAGTAGCAG 917

Matrix = 20p43g.matrix
Kimura (with divCpGMod) = 24.40
Transitions / transversions = 1.00 (20/20)
Gap_init rate = 0.04 (6 / 164), avg. gap size = 1.17 (7 / 6)


251 21.53 0.83 27.08 scaffold322|size364683 123470 123590 (241110) C rnd-1_family-200#Unknown (16) 486 391 m_b1997s001i21 107090

  scaffold322|s     123470 TCACGTTAAAATGACTGAGCGAACCCCCTTGAAGTTCTCGTCCCTCAAGT 123519
                              vi          iiv i  -     i     ii   i i  iv    
C rnd-1_family-        486 TCAGATTAAAATGACCACGTGA-CCCCCCTGAAGCCCTCATTCCCAAAGT 438

  scaffold322|s     123520 TGTGCCTGAAGTTGTTCCAGAGTTGTCACAGTCTGTCCCAAGAGATTTTA 123569
                             ------- i?      -----------------         i    -
C rnd-1_family-        437 TG-------AANTGTTCC-----------------TCCCAAGAGGTTTT- 413

  scaffold322|s     123570 GGTA-GTTTCGCTGACATTTGT 123590
                               -i       v  v i   
C rnd-1_family-        412 GGTACATTTCGCTCACTTCTGT 391

Matrix = 20p43g.matrix
Kimura (with divCpGMod) = 24.43
Transitions / transversions = 2.80 (14/5)
Gap_init rate = 0.23 (27 / 120), avg. gap size = 1.00 (27 / 27)


235 26.56 1.56 0.00 scaffold322|size364683 123586 123649 (241051) C scaffold17|size542218_(dbseq-nr_435)_[186261,192485]#LTR (1290) 4935 4871 m_b1997s001i22 107091

  scaffold322|s     123586 TTTGTGTTGTGGCAGGTGGAGTATCGCCAGGTTCCAGCACAGGCATAGGT 123635
                               ii v     i vv         vi   viv v    i         
C scaffold17|si       4935 TTTGCATGGTGGCGGTGGGAGTATCGATAGGACACTGCACGGGCATAGGT 4886

  scaffold322|s     123636 T-AATGTGGGATTCA 123649
                            -i i i    i   
C scaffold17|si       4885 TGGACGCGGGACTCA 4871

Matrix = 20p43g.matrix
Kimura (with divCpGMod) = 24.68
Transitions / transversions = 1.43 (10/7)
Gap_init rate = 0.02 (1 / 63), avg. gap size = 1.00 (1 / 1)


263 28.76 3.82 7.09 scaffold322|size364683 123594 123724 (240976) rnd-1_family-51#Unknown 155 281 (395) m_b1997s001i23 107092

  scaffold322|s     123594 GTGGCAGGTGGAGTATCGCCAGGTTCCAGCACAGGCATAGG--TTAATGT 123641
                                  v    i vv            iv  i        --  v    
  rnd-1_family-        155 GTGGCAGCTGGAATTGCGCCAGGTTCCAAGACGGGCATAGGTTTTTATGT 204

  scaffold322|s     123642 GGGAT---TCATGTTGGGTCGATCCCACAAGAATTGAGAAACCGTCCCAT 123688
                             i  --- vi v  i  v   ---------ii ii  v v ii     v
  rnd-1_family-        205 GGAATGAATAGTTTTAGGGCGA---------GGTCAAGTACCTATCCCAA 245

  scaffold322|s     123689 CAAGTTCGCGATGTCTTTTGATATTGCCCAAGTCTG 123724
                             iv  i  i vi v vvvi             i  
  rnd-1_family-        246 CAGTTTTGCAAGATATAGAAATATTGCCCAAGTTTG 281

Matrix = 20p43g.matrix
Kimura (with divCpGMod) = 35.38
Transitions / transversions = 1.06 (18/17)
Gap_init rate = 0.08 (11 / 130), avg. gap size = 1.27 (14 / 11)

266 15.09 3.77 0.00 scaffold322|size364683 123594 123646 (241054) rnd-1_family-55#Unknown 238 292 (165) m_b1997s001i24 107092

  scaffold322|s     123594 GTGGCAGGTGGAGTATCGCCAGGTTCCAGCACAGGCATAGG--TTAATGT 123641
                                  v      vv            iv  i        --  v    
  rnd-1_family-        238 GTGGCAGCTGGAGTTGCGCCAGGTTCCAAGACGGGCATAGGTTTTTATGT 287

  scaffold322|s     123642 GGGAT 123646
                             i  
  rnd-1_family-        288 GGAAT 292

Matrix = 20p43g.matrix
Kimura (with divCpGMod) = 14.76
Transitions / transversions = 0.60 (3/5)
Gap_init rate = 0.02 (1 / 52), avg. gap size = 2.00 (2 / 1)


377 13.17 2.53 3.85 scaffold322|size364683 123765 123843 (240857) scaffold3|size1191850_(dbseq-nr_493)_[349346,364513]#LTR/Copia 2357 2434 (12734) m_b1997s001i25 107093

  scaffold322|s     123765 CATGCGGTATATTATATTTATGGTCGCATT-TGGT-GCTTTCTACAAATG 123812
                             ii      v               -   -    -i     vi      
  scaffold3|siz       2357 CACACGGTATTTTATATTTATGGTCG-ATTATGGTCACTTTCGGCAAATG 2405

  scaffold322|s     123813 GTCGCAAGACAAATGGCCTATATAATATATT 123843
                              i v i--   i                 
  scaffold3|siz       2406 GTCACCAA--AAACGGCCTATATAATATATT 2434

Matrix = 20p43g.matrix
Kimura (with divCpGMod) = 13.21
Transitions / transversions = 2.33 (7/3)
Gap_init rate = 0.06 (5 / 78), avg. gap size = 1.00 (5 / 5)


11230 9.05 6.25 4.10 scaffold322|size364683 123844 125779 (238921) rnd-1_family-0#Unknown 1 1976 (532) m_b1997s001i26 107094

  scaffold322|s     123844 AAATTGAAGTTAGTGCCAATAAATATCAGAAAGCAACTGGTTTGAAACGC 123893
                               i          v                                  
  rnd-1_family-          1 AAATCGAAGTTAGTGGCAATAAATATCAGAAAGCAACTGGTTTGAAACGC 50

  scaffold322|s     123894 ATACACCAAGGGCAATAACATACATTTTTATTCATGTCTGAATACAAACT 123943
                               vv                         ?            i  i  
  rnd-1_family-         51 ATACTACAAGGGCAATAACATACATTTTTATNCATGTCTGAATATAAGCT 100

  scaffold322|s     123944 AATGGGTTATGTAAATCCTCTTCACTAGGAGAGGGCAGTAGTGAACACAA 123993
                                              v               i              
  rnd-1_family-        101 AATGGGTTATGTAAATCCTGTTCACTAGGAGAGGGTAGTAGTGAACACAA 150

  scaffold322|s     123994 ATTTTTGAACGAATTCAACAAATTTGTTAATATATTTTTTATGTATGTCT 124043
                                                      ivi v          vv      
  rnd-1_family-        151 ATTTTTGAACGAATTCAACAAATTTGTCCGTTTATTTTTTATTAATGTCT 200

  scaffold322|s     124044 GTATATCATTTAATCACACCTTTCTTGTATGCTGCGTAACAACCATCCTG 124093
                                              v       iv                     
  rnd-1_family-        201 GTATATCATTTAATCACACATTTCTTGCCTGCTGCGTAACAACCATCCTG 250

  scaffold322|s     124094 TAAGCATTCAAATTGTTATATACATAATCATGTTGTATGCATATTCACAT 124143
                                                           vv      ?         
  rnd-1_family-        251 TAAGCATTCAAATTGTTATATACATAATCATGGGGTATGCNTATTCACAT 300

  scaffold322|s     124144 TCATACATGAATATTAAAAATACCA---TATCTGCGTTTACAAATATAAG 124190
                           v i          i        i  ---   vi v  i    v    v  
  rnd-1_family-        301 ACGTACATGAATACTAAAAATATCATACTATACGGGTCTACACATATTAG 350

  scaffold322|s     124191 GGAATGAAGGTTTTGATAAAC-AAAATGCCAGTTTTCGTGCACACATTTT 124239
                                                -        v                   
  rnd-1_family-        351 GGAATGAAGGTTTTGATAAACAAAAATGCCCGTTTTCGTGCACACATTTT 400

  scaffold322|s     124240 AAATATCCGTTGGTTGCTCACTTATTTGTGCCACATCGCTAA--TTTTTG 124287
                                                 v                   --      
  rnd-1_family-        401 AAATATCCGTTGGTTGCTCACTAATTTGTGCCACATCGCTAATTTTTTTG 450

  scaffold322|s     124288 TATGGT-AGGTACCACCTTATTGG---------TACCATACCCAGGCTGC 124327
                                 -             v   ---------     i     v     
  rnd-1_family-        451 TATGGTAAGGTACCACCTTAATGGTAGATACAATACCACACCCACGCTGC 500

  scaffold322|s     124328 ATGCAGGCTGCTCCAGAACTGCTTTCCACCGCCATGCAAATATCAGGCCA 124377
                                                         i               v   
  rnd-1_family-        501 ATGCAGGCTGCTCCAGAACTGCTTTCCACCACCATGCAAATATCAGCCCA 550

  scaffold322|s     124378 ATTAGAATGACCG-------ACAATGAGCAAAATGATTGTTTTGGCCTGA 124420
                                        -------                          v v 
  rnd-1_family-        551 ATTAGAATGACCGACAATGAACAATGAGCAAAATGATTGTTTTGGCATCA 600

  scaffold322|s     124421 TTGGAT--TGATGATGC---ACCACCATGATCGCATCTTGAAGGGACAAC 124465
                            i    --         ---                           i  
  rnd-1_family-        601 TCGGATTGTGATGATGCAATACCACCATGATCGCATCTTGAAGGGACGAC 650

  scaffold322|s     124466 -TTTTGGTAGAGTAGG-CGTGAAATGTGCTTGCTGTGACTGTTTCTTCCA 124513
                           -              i-                           i    v
  rnd-1_family-        651 TTTTTGGTAGAGTAGATCGTGAAATGTGCTTGCTGTGACTGTTTTTTCCC 700

  scaffold322|s     124514 GT---GCTGCATGAATG-TTTTACGGTTAAGCAGTGGTCGCAGAAGATGA 124559
                             ---  v         -      ivv i              -      
  rnd-1_family-        701 GTGCAGCAGCATGAATGTTTTTACATGTGAGCAGTGGTCGCAG-AGATGA 749

  scaffold322|s     124560 GCCTGGTGGCCC---GAGCGAATCAGAACGATGCAG---AAGTTGAGCCT 124603
                            -    i    i---  i      i      i  v ---   v  i    
  rnd-1_family-        750 G-CTGGCGGCCTCCGGAACGAATCGGAACGACGCTGATCAAGATGGGCCT 798

  scaffold322|s     124604 GGCGACCTCACCGAACAAATCGGAGCGACTCACAATATGGACGTATCAGA 124653
                            ----------------   ------     v         v? i   v 
  rnd-1_family-        799 G----------------AAT------GACTCCCAATATGGAGNTGTCACA 826

  scaffold322|s     124654 TT-GGGAAGTCA-TTTTTACGCAATCGTGCAAAACTTTATTAACACAACT 124701
                             -        i-                 i          -  i     
  rnd-1_family-        827 TTGGGGAAGTCGTTTTTTACGCAATCGTGCGAAACTTTATT-ACGCAACT 875

  scaffold322|s     124702 GTACCGTC-CGCTCCTTTGTTTGTGCAAAATCGATTTGTTATGTATATAA 124750
                            i  i   -    v                               i    
  rnd-1_family-        876 GCACTGTCACGCTACTTTGTTTGTGCAAAATCGATTTGTTATGTACATAA 925

  scaffold322|s     124751 CTTCGCTGCACAGGTACGTCTGTCTTATGTATATCAATTGTTTATATACA 124800
                            -                     i                     i    
  rnd-1_family-        926 C-TCGCTGCACAGGTACGTCTGTTTTATGTATATCAATTGTTTATGTACA 974

  scaffold322|s     124801 TCATGCGCG-TATTTTATTAAC-CAACTGCAACACTCCTTTGTTTGCGCA 124848
                            ? i    i-            -                         v 
  rnd-1_family-        975 TNACGCGCATTATTTTATTAACACAACTGCAACACTCCTTTGTTTGCGAA 1024

  scaffold322|s     124849 AAATCGATATATCGATTTGTTATGTACATAACTTGCTGCATACGT-AGTC 124897
                                    i                                   -    
  rnd-1_family-       1025 AAATCGATACATCGATTTGTTATGTACATAACTTGCTGCATACGTAAGTC 1074

  scaffold322|s     124898 TATTATGTCTGTCAAGTTTTATGTATATAACATCATTT--TGTGTAAATT 124945
                                   v                             --          
  rnd-1_family-       1075 TATTATGTATGTCAAGTTTTATGTATATAACATCATTTTGTGTGTAAATT 1124

  scaffold322|s     124946 TATATGGGTGCTACATCTCCAGA-GAAGGCAAGAAGATGAGAACGACATG 124994
                           --            v        -                i         
  rnd-1_family-       1125 --TATGGGTGCTACCTCTCCAGAGGAAGGCAAGAAGATGAAAACGACATG 1172

  scaffold322|s     124995 GCATTCCATCATCT--AAAAGGCAAGTACATGAAATTGTTATGAATATAA 125042
                           i     i       --                                  
  rnd-1_family-       1173 ACATTCTATCATCTAAAAAAGGCAAGTACATGAAATTGTTATGAATATAA 1222

  scaffold322|s     125043 AAAGCGGTTTTGACACTTTGGCATTTTCTAACATTGATCACATGTAAAAA 125092
                                i                    i             i         
  rnd-1_family-       1223 AAAGCAGTTTTGACACTTTGGCATTTCCTAACATTGATCATATGTAAAAA 1272

  scaffold322|s     125093 CCTATTTCAGCAAAGGTGAGAATGTTGGGATTTTTGTTAATTATTTATGT 125142
                                                                      v      
  rnd-1_family-       1273 CCTATTTCAGCAAAGGTGAGAATGTTGGGATTTTTGTTAATTAATTATGT 1322

  scaffold322|s     125143 ATATAAGAGGAACTAAT--GCTACTTTGACTGAGGGATTGCCATGGAAAA 125190
                                 v v        --                 --------------
  rnd-1_family-       1323 ATATAACATGAACTAATGCGCTACTTTGACTGAGGG-------------- 1358

  scaffold322|s     125191 ATTTTGAGCATTGGAAAAATGATGGAGCAGGGGAGAGTGGTATGTTTTGT 125240
                           -                         i -               -     
  rnd-1_family-       1359 -TTTTGAGCATTGGAAAAATGATGGAAC-GGGGAGAGTGGTATG-TTTGT 1405

  scaffold322|s     125241 AATGGGGTTATGTATTTAGCATGGTTCGTTTGGCATGCGCCAGGTGAGTA 125290
                             i               i                               
  rnd-1_family-       1406 AACGGGGTTATGTATTTAACATGGTTCGTTTGGCATGCGCCAGGTGAGTA 1455

  scaffold322|s     125291 CCAACTGATTACTCCATGTTTAATGAGACACACCGGCCAATATGGTGTTG 125340
                                         v                                 i 
  rnd-1_family-       1456 CCAACTGATTACTCGATGTTTAATGAGACACACCGGCCAATATGGTGTCG 1505

  scaffold322|s     125341 ATCCTTTTGAA--GGCGATGGGTTGATTTCTTGATGTTCTTAAGAGATTG 125388
                             vi     i --i        v        i        v         
  rnd-1_family-       1506 ATATTTTTGGATGAGCGATGGGATGATTTCTCGATGTTCTAAAGAGATTG 1555

  scaffold322|s     125389 CTGTATGATGGTGCCGATATTTTTGGATT-CACCATG-------GTATTG 125430
                                 v                      - i  i  -------  i i 
  rnd-1_family-       1556 CTGTATCATGGTGCCGATATTTTTGGATTGCGCCGTGAAAAATTGTGTCG 1605

  scaffold322|s     125431 ATATTTTGGAATCGTCTGA-AGTATGGTG--TCAATATTTTGGGAGGATG 125477
                                  vvii iv vi  -  v v i  --  i  i    -v  i    
  rnd-1_family-       1606 ATATTTTTTGGTTCTGCGACAGGAAGATGTCTCGATGTTTT-TGAAGATG 1654

  scaffold322|s     125478 ATGGGGTATGGTATGTTACAACTCGGTGTGTGGTGTCTATATTTTTGGAT 125527
                            i vv    ------------  -------       v            
  rnd-1_family-       1655 ACGCTGTAT------------CT-------TGGTGTCGATATTTTTGGAT 1685

  scaffold322|s     125528 CGGGC-------TAAAGA------------ATGGTGTTTAATATTTTTGG 125558
                           i v  ------- i    ------------      - ii  i       
  rnd-1_family-       1686 TGCGCGGGAACATGAAGATAGAGCTTTTCCATGGTG-TCGATGTTTTTGG 1734

  scaffold322|s     125559 ATTGCGCTGAAGT---ATGGTGGCGATATTTTTGGA----CAGCTGAAGT 125601
                                  ---   ---   v vv   i  ?      ---- ii   i---
  rnd-1_family-       1735 ATTGCGC---AGTCAAATGCTTTCGACATNTTTGGATGTGCGACTGG--- 1778

  scaffold322|s     125602 ATGGTGTCGATATTTTTGG-----------TTTG---CGCTGAAGTATGG 125637
                                      i    v  -----------    ---i  i v vi    
  rnd-1_family-       1779 ATGGTGTCGATGTTTTGGGATGGCTCCAGTTTTGGATTGCCGCATCATGG 1828

  scaffold322|s     125638 TGTCGATATTTTTGGATTGTGCTGAAG---TA----TG---TATGGTGTC 125677
                                          i   i  v ii ---  ----  ---         
  rnd-1_family-       1829 TGTCGATATTTTTGGGTTGCGCAGGGGACCTAACACTGCATTATGGTGTC 1878

  scaffold322|s     125678 GATATTTTGGGAGGATGATGGGGTATGATATGTTACAACTTCGGTGTGTG 125727
                                   v   --   iii  ivv --  i ii---- ii i  i -  
  rnd-1_family-       1879 GATATTTTTGGA--ATGGCAGGAACT--TACGCC----CCCCAGTAT-TG 1919

  scaffold322|s     125728 G--TGTCGATATTTTTG--GATTGGGCTGAAGT-ATGGTGTTGATATTTT 125772
                           i-- ?     i      --  iv v      i -       i i      
  rnd-1_family-       1920 ATCTNTCGATGTTTTTGAAGACGGCGCTGAAATCATGGTGTCGGTATTTT 1969

  scaffold322|s     125773 TGGATTG 125779
                           v      
  rnd-1_family-       1970 GGGATTG 1976

Matrix = 20p43g.matrix
Kimura (with divCpGMod) = 8.11
Transitions / transversions = 1.43 (99/69)
Gap_init rate = 0.06 (122 / 1935), avg. gap size = 1.66 (202 / 122)

2120 16.35 12.78 3.12 scaffold322|size364683 125269 125855 (238845) rnd-1_family-15#Unknown 2 643 (359) m_b1997s001i27 107094

  scaffold322|s     125269 TTTGGCATGCGCCAGGTGAGTACCAACTGATTACTCCATGTTTAATGAGA 125318
                                                               v             
  rnd-1_family-          2 TTTGGCATGCGCCAGGTGAGTACCAACTGATTACTCGATGTTTAATGAGA 51

  scaffold322|s     125319 CACACCGGCCAATATGGTGTTGATCCTTTTGAA--GGCGATGGGTTGATT 125366
                                               i   vi     i --i    i   v     
  rnd-1_family-         52 CACACCGGCCAATATGGTGTCGATATTTTTGGATGAGCGACGGGATGATT 101

  scaffold322|s     125367 TCTTGATGTT-CTTAAGAGATTGCTGTATGATGGTGCCGATATTTTTGGA 125415
                              i      -  v               v                    
  rnd-1_family-        102 TCTCGATGTTTCTAAAGAGATTGCTGTATCATGGTGCCGATATTTTTGGA 151

  scaffold322|s     125416 TTCAC--C-------ATGGTATTGATATTTTGGAATCGTCTGA-AGTATG 125455
                              i -- -------  ?  i i        v ii iv vi  -  v v 
  rnd-1_family-        152 TTCGCGCCGTGAAAAATNGTGTCGATATTTTTGGGTTCTGCGACAGGAAG 201

  scaffold322|s     125456 GTGTC--AATATTTTGGGAGGATGATGGGGTAT---GGT----ATGTT-- 125494
                           i    --i  i    v i  -    i vv    ---   ----  i  --
  rnd-1_family-        202 ATGTCTCGATGTTTTTGAAG-ATGACGCTGTATCNTGGTGTCGATATTTT 250

  scaffold322|s     125495 ---ACAACTCGG---TGTG----TGGTGTCTATATTTTTGGATCGGGCTA 125534
                           --- ivi v   ---ii  ----       v  i    -    - v   i
  rnd-1_family-        251 TGGATTGCGCGGGAACATGAAGATGGTGTCGATGTTTT-GGAT-GCGCTG 298

  scaffold322|s     125535 AAGAATGGTGTTTAATATTTTTGGATTGCGCTGAAGT--ATG---GTGGC 125579
                             ?v       i-i                 v i i --   ---   v 
  rnd-1_family-        299 AANCATGGTGTC-GATATTTTTGGATTGCGCAGGAATCGATGATTGTGTC 347

  scaffold322|s     125580 GATATTTTTGGACAGC--TGAAGTATGGTGTCGATATTT----TTG---- 125619
                                       i?  --  v  ?               ----   ----
  rnd-1_family-        348 GATATTTTTGGATNGCGATGCAGNATGGTGTCGATATTTGGGATTGCTCT 397

  scaffold322|s     125620 ----GTTT---------GCGCTGAAGTATGGTGTCGATATTTTTGGATTG 125656
                           ----    ---------    i v vi                       
  rnd-1_family-        398 CGATGTTTTTGGAGATNGCGCCGCATCATGGTGTCGATATTTTTGGATTG 447

  scaffold322|s     125657 TGC-----TGAAGTATGTATGGTGTCGATATTTTGGGAGGATGATGGGGT 125701
                           i  -----     i  -                   ----  -- v v i
  rnd-1_family-        448 CGCAGGAATGAAGCAT-TATGGTGTCGATATTTTGG----AT--TTGCGC 490

  scaffold322|s     125702 ATGATATGTTACAACTTCGGTGTGTGGT-GTCGATATTTTTG-GATTGGG 125749
                            v   ------i i i- i  i -  i -      i    v -   v v 
  rnd-1_family-        491 AGGAT------TAGCC-CAGTAT-TGATTGTCGATGTTTTGGAGATAGCG 532

  scaffold322|s     125750 CTGAAGTATGGTGTTGATATTTTTGGATTGTTCTGCAGTATAGTGTCGAT 125799
                              ? vi       i               iv v v ii  i        
  rnd-1_family-        533 CTGNATCATGGTGTCGATATTTTTGGATTGCGCGGGAACATGGTGTCGAT 582

  scaffold322|s     125800 ATTTTGGATTTGCAC---ACGTATGGTGT-GATA-TTTTGGAGGATG-AT 125843
                                v iv    i --- v    -    -    -       v?ii -  
  rnd-1_family-        583 ATTTTTGGATTGCGCAGGAAGTAT-GTGTCGATATTTTTGGATNGCGCAT 631

  scaffold322|s     125844 GGGATATGGTAT 125855
                            iii      i 
  rnd-1_family-        632 GAAGTATGGTGT 643

Matrix = 20p43g.matrix
Kimura (with divCpGMod) = 15.77
Transitions / transversions = 1.51 (56/37)
Gap_init rate = 0.08 (46 / 586), avg. gap size = 2.07 (95 / 46)

610 2.22 6.67 0.00 scaffold322|size364683 125817 125906 (238794) rnd-1_family-1209#Unknown 1 96 (0) m_b1997s001i29 107094

  scaffold322|s     125817 GTATGGTGT-GATATTTTGGAGGATGATGGGATATGGTATGTT-ACAACT 125864
                                    -                     i ?         -      
  rnd-1_family-          1 GTATGGTGTCGATATTTTGGAGGATGATGGGGTNTGGTATGTTTACAACT 50

  scaffold322|s     125865 TTGTTATGTATATAACATGATG----ACGCTGTTGTTCAATGTTGG 125906
                            v                    ----                    
  rnd-1_family-         51 TGGTTATGTATATAACATGATGACTAACGCTGTTGTTCAATGTTGG 96

Matrix = 20p43g.matrix
Kimura (with divCpGMod) = 2.28
Transitions / transversions = 1.00 (1/1)
Gap_init rate = 0.03 (3 / 89), avg. gap size = 2.00 (6 / 3)


302 21.10 12.61 10.39 scaffold322|size364683 125553 125901 (238799) C rnd-1_family-49#Unknown (69) 565 210 m_b1997s001i28 107095

  scaffold322|s     125553 TTTTG--GATTGCGCTGAAGT-ATGGTGGCGATATTTTTGGACAGCT--- 125596
                                --   v        i -      v         ?   iv  v---
C rnd-1_family-        565 TTTTGAAGATAGCGCTGAAATCATGGTGTCGATATTTTNGGATTGCGCGG 516

  scaffold322|s     125597 GAAGT--------ATGGT-G-----TCGATATTTTTG--GTTTGCGCTGA 125630
                              v --------   i - -----     i      -- v vi     v
C rnd-1_family-        515 GAACTTACGCCCCATGATCGATCTCTCGATGTTTTTGAGGATAACGCTGC 466

  scaffold322|s     125631 AGTATGGTGTCGATATTTTTGGATTGTGCTGAAG--TATGT------ATG 125672
                            vi                       i  v i i--    i------  v
C rnd-1_family-        465 ATCATGGTGTCGATATTTTTGGATTGCGCAGGAANTTATGCCCCAGGATT 416

  scaffold322|s     125673 G---TGTCGATATTTTGGGAGGATGATGGGGTATGATATGTTACAACTTC 125719
                            --- v     i    v   -   i i vi i  ---------  -----
C rnd-1_family-        415 GATTTCTCGATGTTTTTGGA-GATAACGCAGCAT---------CA----- 381

  scaffold322|s     125720 GGTGTGTGGTGTCGATATTTTTGGATTGGGCTGAAGTATGGTGTTGAT-A 125768
                           ------                      v  ---  ------  i   - 
C rnd-1_family-        380 ------TGGTGTCGATATTTTTGGATTGCGC---AG------GTCGATGA 346

  scaffold322|s     125769 TTTTTG--GATTGTTCTGCAGTATAGTGTCGATATTTTGGATTTGCACAC 125816
                                 --   viiv     vi  i             v iv    i  v
C rnd-1_family-        345 TTTTTGGAGATAACGCTGCATCATGGTGTCGATATTTTTGGATTGCGCAG 296

  scaffold322|s     125817 GTA-TG---GTGTGATAT--TTTGGAGGATGATGGGATATGGTATGTTAC 125860
                            v -  --- ivv  iv --   v  v v vv  iii     ii i----
C rnd-1_family-        295 GAACTGAAAGCCAGACTTCATTTCGATGTTTTTGAAGTATGGCGTA---- 250

  scaffold322|s     125861 AACTTTGTTATGTATATAAC--ATGATGACGCTGTTGTTCAAT 125901
                           ---             ii  --        ii   vv      
C rnd-1_family-        249 ---TTTGTTATGTATACGACTGATGATGACATTGTGCTTCAAT 210

Matrix = 20p43g.matrix
Kimura (with divCpGMod) = 22.17
Transitions / transversions = 1.06 (34/32)
Gap_init rate = 0.15 (53 / 348), avg. gap size = 1.53 (81 / 53)


609 26.75 8.04 1.98 scaffold322|size364683 125907 126192 (238508) scaffold3|size1191850_(dbseq-nr_493)_[349346,364513]#LTR/Copia 8198 8500 (6668) m_b1997s001i30 107096

  scaffold322|s     125907 ATGCTTGGAGAGGACACATGAGG--GCCTTGAAGGA-AAGTTCAGACACA 125953
                            i   v  v   ivii       --  v       i-  v    ii    
  scaffold3|siz       8198 ACGCTGGGTGAGATTGCATGAGGATGCGTTGAAGGGGAATTTCAAGCACA 8247

  scaffold322|s     125954 GACAAAA-AGGAGTGAAGTAGCTTGCCCG-AGATACCCACCGATTTTGAA 126001
                               i  -     i     i     v   - i      v v        v
  scaffold3|siz       8248 GACAGAAGAGGAGCGAAGTGGCTTGGCCGGAAATACCCTCGGATTTTGAT 8297

  scaffold322|s     126002 GAGTGGACACCGCC-AAAAAGAGAAGAACTCAG----GAA--AAATGACT 126044
                             i   iv v    -  i     i  i      ----   --ii i  i 
  scaffold3|siz       8298 GAATGGGAAGCGCCGAAGAAGAGGAGGACTCAGGGGTGAATGGGACGATT 8347

  scaffold322|s     126045 GAGCTGA-GAG------TATGTTATTTTCACAAAAGGTATGTTCATGACT 126087
                           v  v   -   ------i     v  v v v  i    ii   iv  vi 
  scaffold3|siz       8348 CAGATGATGAGAAGAGACATGTTTTTATGAAAAGAGGTGCGTTTTTGTTT 8397

  scaffold322|s     126088 TTGTTATGTACATAATAGGGTCTTGCCTT--CAAGAAAAAATGACTGAAC 126135
                                  i  i     v i -v ii  v -- i     v   i  -iv  
  scaffold3|siz       8398 TTGTTATATATATAATCGAG-ATCACCATGGCGAGAAATAATAAC-ACAC 8445

  scaffold322|s     126136 TGAGTATGATATTTTCGCAAA-AGG-TATGTTCATGACTTTGTTATGTAC 126183
                            vv  -  ii vvi---    -   -  i  iiii   v       i  i
  scaffold3|siz       8446 TTTGT-TGGCAGAC---CAAATAGGTTACGTCTGCGACGTTGTTATATAT 8491

  scaffold322|s     126184 ATAATACTA 126192
                               i  i 
  scaffold3|siz       8492 ATAACACCA 8500

Matrix = 20p43g.matrix
Kimura (with divCpGMod) = 30.28
Transitions / transversions = 1.59 (46/29)
Gap_init rate = 0.06 (18 / 285), avg. gap size = 1.61 (29 / 18)


665 7.61 2.17 0.00 scaffold322|size364683 126032 126123 (238577) rnd-1_family-724#Unknown 17 110 (61) m_b1997s001i31 107097

  scaffold322|s     126032 AGGAAAAATGACTGAGCTGAGAGTATGTTATTTTCACAAAA--GGTATGT 126079
                            i         i   i                   i     --       
  rnd-1_family-         17 AAGAAAAATGATTGAACTGAGAGTATGTTATTTTCGCAAAAAAGGTATGT 66

  scaffold322|s     126080 TCATGACTTTGTTATGTACATAATAGGGTCTTGCCTTCAAGAAA 126123
                                                    v             vi   
  rnd-1_family-         67 TCATGACTTTGTTATGTACATAATATGGTCTTGCCTTCACAAAA 110

Matrix = 20p43g.matrix
Kimura (with divCpGMod) = 6.99
Transitions / transversions = 2.50 (5/2)
Gap_init rate = 0.01 (1 / 91), avg. gap size = 2.00 (2 / 1)


647 4.20 6.12 2.97 scaffold322|size364683 126106 126203 (238497) rnd-1_family-724#Unknown 2 102 (69) m_b1997s001i32 107098

  scaffold322|s     126106 GGTCTTGCCTTCA--AGAAAAAATGACTGAACTGAG--TATGATATTTTC 126151
                                        -- ii        i         --    v       
  rnd-1_family-          2 GGTCTTGCCTTCACAAAGAAAAATGATTGAACTGAGAGTATGTTATTTTC 51

  scaffold322|s     126152 GCAAAA--GGTATGTTCATGACTTTGTTATGTACATAATACTATGGTCTT 126199
                                 --                              ---         
  rnd-1_family-         52 GCAAAAAAGGTATGTTCATGACTTTGTTATGTACATAA---TATGGTCTT 98

  scaffold322|s     126200 GCCT 126203
                               
  rnd-1_family-         99 GCCT 102

Matrix = 20p43g.matrix
Kimura (with divCpGMod) = 4.36
Transitions / transversions = 3.00 (3/1)
Gap_init rate = 0.06 (6 / 97), avg. gap size = 1.50 (9 / 6)

482 22.58 5.88 14.18 scaffold322|size364683 126158 126446 (238254) rnd-1_family-198#Unknown 163 430 (7) m_b1997s001i33 107098

  scaffold322|s     126158 GGTATGTTCATGACTTTGTTATGTACATAATACTATGGTCTTGCCTAACG 126207
                                   i ii    v        i    i--------     vv  ?i
  rnd-1_family-        163 GGTATGTTTACAACTTGGTTATGTATATAAC--------CTTGCGGAANA 204

  scaffold322|s     126208 AAAAATGATGACTGACTGAGAGTATGACATTATAGCAAAAAGGTATGTTC 126257
                            v ii i -    vii      ----    ---- i ?  vv  v v?  
  rnd-1_family-        205 ACAGGTAA-GACTCGTTGAGAG----ACAT----GTANAATTGTTTCNTC 245

  scaffold322|s     126258 ATGACTTTGTTATGTACATAATAT-GGTCTTGCCTT---CACACAAAAGC 126303
                           ivi v -- v      i    i  -   v  v i  --- v i  ---- 
  rnd-1_family-        246 GGAAAT--GATATGTATATAACATTGGTATTTCTTTGATCCCGCA----C 289

  scaffold322|s     126304 ATC-----ATGTGTATAACAGTGTTATGTACATAAAC----TGGAGCAGG 126344
                              -----    v i i  ivi             v ----i   v   i
  rnd-1_family-        290 ATCGTGGTATGTTTGTGACGTCGTTATGTACATAACCGGCGCGGATCAGA 339

  scaffold322|s     126345 TGTCTTTTAGGTT-TTTCCACCATGCAGGATA--CCTGCAGTGG-TTTCT 126390
                                 i      -       v i    i  i--          -   i 
  rnd-1_family-        340 TGTCTTCTAGGTTTTTTCCACGACGCAGAATGACCCTGCAGTGGTTTTTT 389

  scaffold322|s     126391 TGCCAATCACACACCTCCAGGATGTGTGTATTTTGAATGTTGATTGGGTA 126440
                             ----------   i   i     -  -    ---    i   i ivv 
  rnd-1_family-        390 TG----------ACCCCCAAGATGT-TG-ATTT---ATGTCGATCGATAA 424

  scaffold322|s     126441 ATAAGT 126446
                               ? 
  rnd-1_family-        425 ATAANT 430

Matrix = 20p43g.matrix
Kimura (with divCpGMod) = 22.65
Transitions / transversions = 1.55 (34/22)
Gap_init rate = 0.16 (45 / 288), avg. gap size = 1.22 (55 / 45)

974 8.63 5.39 2.92 scaffold322|size364683 126193 126359 (238341) rnd-1_family-724#Unknown 1 171 (0) m_b1997s001i34 107098

  scaffold322|s     126193 TGGTCTTGCCT----AACGAAAAATGATGACTGA-CTGAGAGTATGACAT 126237
                                      ----  v          ---   -           vi  
  rnd-1_family-          1 TGGTCTTGCCTTCACAAAGAAAAATGAT---TGAACTGAGAGTATGTTAT 47

  scaffold322|s     126238 TATAGCAAAA-AGGTATGTTCATGACTTTGTTATGTACATAATATGGTCT 126286
                            v v      -                                       
  rnd-1_family-         48 TTTCGCAAAAAAGGTATGTTCATGACTTTGTTATGTACATAATATGGTCT 97

  scaffold322|s     126287 TGCCTTCACACAAAAGCATCATGTGTATAACAGTGTTATGTACATAAAC- 126335
                                 --         i      v i i  i               ? -
  rnd-1_family-         98 TGCCTT--CACAAAAGCGTCATGTTTGTGACGGTGTTATGTACATAANCG 145

  scaffold322|s     126336 --TGGAGCAGGTGTCTTTTAGGTTTT 126359
                           --i   v          i    v   
  rnd-1_family-        146 CGCGGATCAGGTGTCTTCTAGGGTTT 171

Matrix = 20p43g.matrix
Kimura (with divCpGMod) = 7.37
Transitions / transversions = 1.00 (7/7)
Gap_init rate = 0.06 (10 / 166), avg. gap size = 1.40 (14 / 10)


609 26.75 8.04 1.98 scaffold322|size364683 125907 126192 (238508) scaffold3|size1191850_(dbseq-nr_493)_[349346,364513]#LTR/Copia 8198 8500 (6668) m_b1997s001i30 107096

  scaffold322|s     125907 ATGCTTGGAGAGGACACATGAGG--GCCTTGAAGGA-AAGTTCAGACACA 125953
                            i   v  v   ivii       --  v       i-  v    ii    
  scaffold3|siz       8198 ACGCTGGGTGAGATTGCATGAGGATGCGTTGAAGGGGAATTTCAAGCACA 8247

  scaffold322|s     125954 GACAAAA-AGGAGTGAAGTAGCTTGCCCG-AGATACCCACCGATTTTGAA 126001
                               i  -     i     i     v   - i      v v        v
  scaffold3|siz       8248 GACAGAAGAGGAGCGAAGTGGCTTGGCCGGAAATACCCTCGGATTTTGAT 8297

  scaffold322|s     126002 GAGTGGACACCGCC-AAAAAGAGAAGAACTCAG----GAA--AAATGACT 126044
                             i   iv v    -  i     i  i      ----   --ii i  i 
  scaffold3|siz       8298 GAATGGGAAGCGCCGAAGAAGAGGAGGACTCAGGGGTGAATGGGACGATT 8347

  scaffold322|s     126045 GAGCTGA-GAG------TATGTTATTTTCACAAAAGGTATGTTCATGACT 126087
                           v  v   -   ------i     v  v v v  i    ii   iv  vi 
  scaffold3|siz       8348 CAGATGATGAGAAGAGACATGTTTTTATGAAAAGAGGTGCGTTTTTGTTT 8397

  scaffold322|s     126088 TTGTTATGTACATAATAGGGTCTTGCCTT--CAAGAAAAAATGACTGAAC 126135
                                  i  i     v i -v ii  v -- i     v   i  -iv  
  scaffold3|siz       8398 TTGTTATATATATAATCGAG-ATCACCATGGCGAGAAATAATAAC-ACAC 8445

  scaffold322|s     126136 TGAGTATGATATTTTCGCAAA-AGG-TATGTTCATGACTTTGTTATGTAC 126183
                            vv  -  ii vvi---    -   -  i  iiii   v       i  i
  scaffold3|siz       8446 TTTGT-TGGCAGAC---CAAATAGGTTACGTCTGCGACGTTGTTATATAT 8491

  scaffold322|s     126184 ATAATACTA 126192
                               i  i 
  scaffold3|siz       8492 ATAACACCA 8500

Matrix = 20p43g.matrix
Kimura (with divCpGMod) = 30.28
Transitions / transversions = 1.59 (46/29)
Gap_init rate = 0.06 (18 / 285), avg. gap size = 1.61 (29 / 18)


1059 16.79 6.02 6.38 scaffold322|size364683 126268 126566 (238134) C rnd-1_family-224#Unknown (2) 298 1 m_b1997s001i35 107099

  scaffold322|s     126268 TATGTACATAATAT-GGTCTTGCCTT---CACACAAAAGCATC-----AT 126308
                                 i    i  -   v  v i  --- v i  ---- ?  -----  
C rnd-1_family-        298 TATGTATATAACATTGGTATTTCTTTGATCCCGCA----CNTCGTGGTAT 253

  scaffold322|s     126309 GTGTATAACAGTGTTATGTACATAAAC---TGGAGCAGGTGTCTTTTAGG 126355
                             v i i   v              v ---i   v   i      i    
C rnd-1_family-        252 GTTTGTGACATTGTTATGTACATAACCGCGCGGATCAGATGTCTTCTAGG 203

  scaffold322|s     126356 TTTTT-CCACCATGCAGGATA--CCTGCAGTGGTTTCTTGCCAATCACAC 126402
                                -    v i       i--             i  v?---------
C rnd-1_family-        202 TTTTTTCCACGACGCAGGATGACCCTGCAGTGGTTTTTTTN--------- 162

  scaffold322|s     126403 ACCTCCAGGATGTGTGTATTTTGAATGTTGATTGGGTAATAA--GTACTA 126450
                              i   i     i---i?   --    i     i?v     --   v  
C rnd-1_family-        161 ACCCCCAAGATGTA---GNTTT--ATGTCGATTGANAAATAATTGTAGTA 117

  scaffold322|s     126451 AAAATGAAATTTATTGAAAAAGGATAGTAGTTTGGAATCAATTTATAACA 126500
                                  vv   ?i      -        v     vi     ?      v
C rnd-1_family-        116 AAAATGATTTTTNCTGAAAA-GGATAGTACTTTGGCGTCAATNTATAACT 68

  scaffold322|s     126501 TACAATCTGATAAATCCTGCGACCATTT-GGGAAAGAGACCAATCGCGAC 126549
                             i      i     i vvi        -      vv      v?vi   
C rnd-1_family-         67 TATAATCTGGTAAATTCACTGACCATTTCGGGAAACTGACCAAANCTGAC 18

  scaffold322|s     126550 CAAAAATATCGCAAACC 126566
                                            
C rnd-1_family-         17 CAAAAATATCGCAAACC 1

Matrix = 20p43g.matrix
Kimura (with divCpGMod) = 17.51
Transitions / transversions = 1.14 (25/22)
Gap_init rate = 0.09 (27 / 298), avg. gap size = 1.37 (37 / 27)


1002 29.57 5.62 10.79 scaffold322|size364683 126598 127647 (237053) scaffold46|size1342926_(dbseq-nr_577)_[27933,34027]#LTR 1314 2314 (3781) m_b1997s001i36 107100

  scaffold322|s     126598 TTGCGGATCAGCCCAATTAAGATTGGAGCAAGTCACGGCACAGTCCGAAT 126647
                            i i          v   v v  v     iv            i  ivv 
  scaffold46|si       1314 TCGTGGATCAGCCCCATTCACATGGGAGCGCGTCACGGCACAGCCCATTT 1363

  scaffold322|s     126648 GACCAACATG-ATCGCGGAATAGCCTTCGCGCTTCCACGAT-TGCGAAAA 126695
                           v  v  - i -      iv i    i     v --      -  vi    
  scaffold46|si       1364 CACAAA-ACGTATCGCGACACAGCCCTCGCGAT--CACGATCTGAAAAAA 1410

  scaffold322|s     126696 ACGACTG-ATTGCATAGGGCCTAGAACTCAACAG-TTCAGCC----TGCG 126739
                                ii-  vv   vv v      -   ivii -i      ----    
  scaffold46|si       1411 ACGACCACATATCATTTGTCCTAGA-CTCGCTGGGCTCAGCCCACGTGCG 1459

  scaffold322|s     126740 ------AACAGCTTAGGAGTGAACAAGATTCAACTCCGCGCAAGGGCACA 126783
                           ------ v    i      i     vvi   v     v i  v     i 
  scaffold46|si       1460 CGATGGACCAGCCTAGGAGCGAACATTGTTCTACTCCTCACATGGGCATA 1509

  scaffold322|s     126784 GGATGGCAATAGTTTGTCTAAATCTTCGTGCAAGCCCGAAACTGACCACG 126833
                              vv      vv   i -iv   iiv  vv    viv i v  i vvv 
  scaffold46|si       1510 GGAGCGCAATATATTGCC-GCATCCCGGTCAAAGCGTCAGAGTGGCGCGG 1558

  scaffold322|s     126834 AGTCATGTTTTCATGCTCTAA-ATGCATGGGGGCGCATATAGGACTTA-G 126881
                              vv   i i vv ii i i- i        ---  viv     ii -i
  scaffold46|si       1559 AGTATTGTCTCCCAGTCCCAGCACGCATGGGG---CAAGAAGGACCCATA 1605

  scaffold322|s     126882 AAATCGACTACG-ATCGAGTCCTA-----ACT---AGGGAA-----TG-- 126915
                              v        -i   v i  i -----   ---  vi  -----  --
  scaffold46|si       1606 AAAGCGACTACGTGTCGTGCCCCAGAAACACTCTTAGCAAAATTCTTGCG 1655

  scaffold322|s     126916 -ACACCTAATTCTCACAAGAATTCTGGGTAATTTA-GCATGTTTTCTTTG 126963
                           - ivi ii   iv ii      v   vi  v   v-  ivv    v iv 
  scaffold46|si       1656 AATCTCCGATTTGCGTAAGAATGCTGCATACTTTTTGCGGTTTTTGTCAG 1705

  scaffold322|s     126964 AAAGAAAAGCAAAACCCAATAAATT-CTACTCGAATTTA-GAGAAAAAAT 127011
                           i  i v v    -- iiiv i v  -i v  i    ii - vi      v
  scaffold46|si       1706 GAAAACACGCAA--CTTGTTGATTTATTTCTTGAATCCAAGCAAAAAAAA 1753

  scaffold322|s     127012 GTAAGAAAAGAACTACAAATTGGAGAGATGATCTCCTACTGTTACCCTTT 127061
                             i       v- i     vvv    iv vv    v i-  v  i  i  
  scaffold46|si       1754 GTGAGAAAAGT-CCACAAAAGTGAGAATTCTTCTCATG-TGGTATCCCTT 1801

  scaffold322|s     127062 CCATACGCA--AGC-ACTCAGAGCTGCGTAAGAAAGTGAATTAGACCAAA 127108
                           i   i ii --   -  i--     vv i  -    -----------   
  scaffold46|si       1802 TCATGCATATAAGCTACC--GAGCTTAGCAA-AAAG-----------AAA 1837

  scaffold322|s     127109 GAAAGGCTAAAAGGGAATAGATTGCCC--GCACTTCCTCTGGTCCAA--- 127153
                               i    ivv  vvi ii  v    --                i ---
  scaffold46|si       1838 GAAAAGCTAGTTGGCTGTGAATAGCCCCTGCACTTCCTCTGGTCCGAGGA 1887

  scaffold322|s     127154 AAATTGTCTAGTTATGACTAAATAGATAAAAGAAATCGAAATCAATCAAT 127203
                               v vv --   vii ii  v v     v----       i v i   
  scaffold46|si       1888 AAATAGAAT--TTAGAGCCGAAAATATAAAT----TCGAAATTATTTAAT 1931

  scaffold322|s     127204 TGTATTATTTCGACCTCAGTAGTTCTTGAGATTAAAAAAATCTCTACAAA 127253
                            ------   -- vi v iv  i  v v     i vv   vi     ---
  scaffold46|si       1932 T------TTT--AATTAAAGAGCTCGTTAGATTGATCAAAATTCTAC--- 1970

  scaffold322|s     127254 AAAAAAAAATATCACTTTTAAATGAAATAATTGGTTAAAACACCTTGCTA 127303
                           --------- i    v  v    i vv i  --i  v   i         
  scaffold46|si       1971 ---------TGTCACGTTAAAATAACCTGAT--ATTCAAATACCTTGCTA 2009

  scaffold322|s     127304 AATCAGACATAACTAAATCTGAATGTAAAATTGCAAAAAAATACACAGAG 127353
                           v  -----i   --    ---  vii    v   v  i    --------
  scaffold46|si       2010 CAT-----GTAA--AAAT---AAAACAAAAATGCCAAGAAAT-------- 2041

  scaffold322|s     127354 TGAGATAACTGCCGAACTGTTGG-ACCCTGAACAATCAGGTGTCTTTCTC 127402
                           ----------------  vi   - i v    i-------   -      
  scaffold46|si       2042 ----------------CTTCTGGCATCATGAAT-------TGT-TTTCTC 2067

  scaffold322|s     127403 AATAGTGTGAACTCCTCATTCAAAATCAAGAATGAAGAGTCAC-TGCTGT 127451
                             v ivi       i  vii  viv v ii    v v --  i-   ii 
  scaffold46|si       2068 AAGAAGATGAACTCTTCTCCCACGTTGAGAAATGTACA--CATGTGCCAT 2115

  scaffold322|s     127452 GATAGCA-----AAAAAGCAAGGATA-------AGCGACTGAAAATCAAA 127489
                            v -   -----  v      v i  -------   i    i        
  scaffold46|si       2116 GTT-GCACTATTAACAAGCAATGGTATCAAAAAAGCAACTGGAAATCAAA 2164

  scaffold322|s     127490 CTTTGTCAGGTCCCGAACCCCTGACTTAGTGTCGCAACAGTAACACTGGA 127539
                            iv   ii   ii-           vvi    i  v         v  i 
  scaffold46|si       2165 CCATGTTGGGTTT-GAACCCCTGACAAGGTGTTGCTACAGTAACAGTGAA 2213

  scaffold322|s     127540 -GCAAAAGGAATACTGATATTGGTCCTTAGCATCCATCATGTTCAATGAA 127588
                           -    i i i ii------- i  i iv   v   -i       v vi v
  scaffold46|si       2214 AGCAAGAAGGACG-------TAGTTCCAAGCTTCC-CCATGTTCCAAAAT 2255

  scaffold322|s     127589 GAGGAACATTCATATGTTTTCCCTACCAGACTTGGCAGGTGTCAAATTGT 127638
                           v        i            i    vii  v            ii v 
  scaffold46|si       2256 TAGGAACATCCATATGTTTTCCTTACCCAGCTAGGCAGGTGTCAAGCTCT 2305

  scaffold322|s     127639 TGGCATACG 127647
                               ii   
  scaffold46|si       2306 TGGCGCACG 2314

Matrix = 20p43g.matrix
Kimura (with divCpGMod) = 35.02
Transitions / transversions = 1.10 (145/132)
Gap_init rate = 0.13 (134 / 1049), avg. gap size = 1.25 (167 / 134)


1141 24.10 4.91 3.37 scaffold322|size364683 127181 127648 (237052) scaffold329|size182111_(dbseq-nr_560)_[103771,110089]#LTR/Gypsy 2076 2550 (3769) m_b1997s001i37 107101

  scaffold322|s     127181 AAAAGAAATCGAAATCAATCAATTGTATTATTTCGACCTCAGTA-GTTCT 127229
                                v   --   -   i   --  iv  i  --   i    v-   iv
  scaffold329|s       2076 AAAAGTAAT--AAA-CAACCAA--GTGATACTT--ACCCCAGTCCGTTTA 2118

  scaffold322|s     127230 TGA--GATTAAAAAAATCTCTACAAAAAAAAAAAATAT-CACTTTTAAAT 127276
                            i --    v         i ii  i v vvii  i  -  v        
  scaffold329|s       2119 TAAAAGATTTAAAAAATCTTTGTAAGATACCGGAACATTCAATTTTAAAT 2168

  scaffold322|s     127277 GAAAT--AATTGGTTAAAACACCTTGCTAAATCA-GA-CATAACTAAATC 127322
                           --   --     v   v  i  ivi vi   v  -  -  v  --  i  
  scaffold329|s       2169 --AATCGAATTGTTTACAATACTACGACAAAGCAAGATCAAAA--AAGTC 2214

  scaffold322|s     127323 TGAATGTAAAATTGCAAAAA-AATACACAGAGTGAGATAACTGCCGAACT 127371
                            vivv i    v -      -  i                        i 
  scaffold329|s       2215 TTGCAGCAAAAGT-CAAAAACAACACACAGAGTGAGATAACTGCCGAATT 2263

  scaffold322|s     127372 GTTGGACCCTGAACAATCAGGTGTCTTTCTCAATAGTGTGAACTCCTCAT 127421
                             i      i    vi  i    i                   v i  v 
  scaffold329|s       2264 GTCGGACCCCGAACTGTCGGGTGCCTTTCTCAATAGTGTGAACACTTCTT 2313

  scaffold322|s     127422 TCAAAA-TCAA---GAATGAAGAGTCACTGCTGTGATAGCAAAAAAGCAA 127467
                                 -    ---   v          v     ii i  --v      v
  scaffold329|s       2314 TCAAAAGTCAAACTGAAGGAAGAGTCACAGCTGTAGTGGC--CAAAGCAT 2361

  scaffold322|s     127468 GG-ATA----AGCGACTGAAAATCAAACTTTGTCAG-GTCCCGAACCCCT 127511
                             - i ----   i          -     ivv   - v v     v ii
  scaffold329|s       2362 GGCACACCTTAGCAACTGAAAATC-AACTTCCACAGAGACACGAACACTC 2410

  scaffold322|s     127512 GACTTAGTGTCGCAACAGTAACACTGGAGCAAAAGGAATAC-TGATATTG 127560
                             vvv  v  i   vi       vv vvviv    vvv   -   i v  
  scaffold329|s       2411 GAGGAAGAGTTGCACTAGTAACAAAGTCCTTAAAGTTCTACTTGACAGTG 2460

  scaffold322|s     127561 GTCCT--TAGCATCCATCATGTTCAATGAAGA-GGAACATTCATATGTTT 127607
                            vi  -- i iiv i- v      v     i -   i   i   iii   
  scaffold329|s       2461 GATCTGATGGTGACT-TGATGTTCCATGAAAAGGGAGCATCCATGCATTT 2509

  scaffold322|s     127608 TCCCTACCAGACTTGGCAGGTGTCAAATTGTTGGCATACGT 127648
                           i      iv i  v        i      v      i    
  scaffold329|s       2510 CCCCTACTTGGCTAGGCAGGTGCCAAATTCTTGGCACACGT 2550

Matrix = 20p43g.matrix
Kimura (with divCpGMod) = 27.54
Transitions / transversions = 1.06 (56/53)
Gap_init rate = 0.07 (31 / 467), avg. gap size = 1.26 (39 / 31)

1184 23.51 4.80 2.10 scaffold322|size364683 127232 127648 (237052) scaffold101|size565204_(dbseq-nr_564)_[417974,424337]#LTR/Gypsy 2172 2599 (3765) m_b1997s001i38 107101

  scaffold322|s     127232 AGATTAAAAAAATCTCTACAAAAAAAAAAAATAT-CACTTTTAAATGAAA 127280
                                v         iv ii i v vvi   i  -  v   i    --  
  scaffold101|s       2172 AGATTTAAAAAATCTTAATGAGATACCGAAACATTCAATTTCAAAT--AA 2219

  scaffold322|s     127281 T--AATTGGTTAAAACACCTTGCTAAATCA-GA-CATAACTAAATCT-GA 127325
                            --     v   v  i iivi vi      -  -  v  --      - v
  scaffold101|s       2220 TCGAATTGTTTACAATATTACGACAAATCAAGATCAAAA--AAATCTTGC 2267

  scaffold322|s     127326 ATGTAAAATTGCAAAAAAATACACAGAGTGAGATAACTGCCGAACTGTTG 127375
                             vv   i i -    v  i                              
  scaffold101|s       2268 ATCAAAAGTCG-AAAACAACACACAGAGTGAGATAACTGCCGAACTGTTG 2316

  scaffold322|s     127376 GACCCTGAACAATCAGGTGTCTTTCTCAATAGTGTGAACTCCTCATTCAA 127425
                                i    vi  i    i                   v i  v     
  scaffold101|s       2317 GACCCCGAACTGTCGGGTGCCTTTCTCAATAGTGTGAACACTTCTTTCAA 2366

  scaffold322|s     127426 AA-TCA---AGAATGAAGAGTCACTGCTGTGATAGCAAAAAAGCAAGG-A 127470
                             -   ---    v          v     ii i  --v      v  - 
  scaffold101|s       2367 AAGTCAAACAGAAGGAAGAGTCACAGCTGTAGTGGC--CAAAGCATGGCA 2414

  scaffold322|s     127471 TA----AGCGACTGAAAATCAAACTTTGTCAG-GTCCCGAACCCCTGACT 127515
                           i ----   i          -     ivv   - v v     v ii  vv
  scaffold101|s       2415 CACCTTAGCAACTGAAAATC-AACTTCCACAGAGACACGAACACTCGAGG 2463

  scaffold322|s     127516 TAGTGTCGCAACAGTAACACTGGAGCAAAAGGAATAC-TGATATTGGTCC 127564
                           v  v  i   vi       vv vvviv    vvv   -     v   vi 
  scaffold101|s       2464 AAGAGTTGCACTAGTAACAAAGTCCTTAAAGTTCTACTTGATAGTGGATC 2513

  scaffold322|s     127565 T--TAGCATCCATCATGTTCAATG-AAGAGGAACATTCATATGTTTTCCC 127611
                            -- i iiv i- v      v   -  i    i   i   iii   i   
  scaffold101|s       2514 TGATGGTGACT-TGATGTTCCATGAAAAAGGAGCATCCATGCATTTCCCC 2562

  scaffold322|s     127612 TACCAGACTTGGCAGGTGTCAAATTGTTGGCATACGT 127648
                              iv i  v        i      v      i    
  scaffold101|s       2563 TACTTGGCTAGGCAGGTGCCAAATTCTTGGCACACGT 2599

Matrix = 20p43g.matrix
Kimura (with divCpGMod) = 26.45
Transitions / transversions = 0.96 (47/49)
Gap_init rate = 0.05 (22 / 416), avg. gap size = 1.32 (29 / 22)


6300 23.82 5.57 5.72 scaffold322|size364683 127650 130485 (234215) scaffold122|size482992_(dbseq-nr_654)_[248621,254518]#LTR/Gypsy 2722 5553 (345) m_b1997s001i39 107102

  scaffold322|s     127650 AGAGAAACTGTTTGATTGAGCTTCGGTG-ATTGGAAGAAATTGCCTGTCC 127698
                                           vi  -   i   -i         vv       ii
  scaffold122|s       2722 AGAGAAACTGTTTGATGAAG-TTCAGTGTGTTGGAAGAACGTGCCTGTTT 2770

  scaffold322|s     127699 TACTCAACTGTTTAGTATGAGGCAGGTATA-AGTCATATTAGGACAGAGC 127747
                           vv   v i -   v v i    i    v  -  i -   v i        
  scaffold122|s       2771 ACCTCTATT-TTTCGAACGAGGTAGGTTTACAGCC-TATAAAGACAGAGC 2818

  scaffold322|s     127748 ACAACCTGTAACAAAACAAAGTACAAACTATAGAGAGGAAAATTGACCTT 127797
                                 v  vvv   iiv     v    v i---     v    v     
  scaffold122|s       2819 ACAACCAGTCCAAAAGTCAAGTAAAAACAAC---GAGGACAATTTACCTT 2865

  scaffold322|s     127798 ATGGACAGGAGGGAGTCAGCTGGCAGTCGTCGTCAGAATTGACTGTACAG 127847
                           ivv   v      vv   -i  i   i           i  i       -
  scaffold122|s       2866 GGCGACTGGAGGGTTTCA-TTGACAGCCGTCGTCAGAACTGGCTGTACA- 2913

  scaffold322|s     127848 CACAAAATAACACCCAAAAACTTATAAAAACCTTACTGTAA-TCAAAATG 127896
                           -    v v          v vvi     ----         -      v 
  scaffold122|s       2914 -ACAACAGAACACCCAAACAAACATAAA----TTACTGTAAATCAAAAAG 2958

  scaffold322|s     127897 -GATTCTTGATGAAAGTATTGTGGACAACTAGTTAGGAAG--TGTCCTTA 127943
                           -       i viv   -  -i       vv      v  i--    ivv 
  scaffold122|s       2959 TGATTCTTAAAATAAG-AT-ATGGACAAAAAGTTAGCAAAACTGTCTAAA 3006

  scaffold322|s     127944 CTCAGAA-AATCCATACAGTAGTGCAGATGCTGAGA-----AACTCTGCG 127987
                               i  -     v       v  i     i  vv -----        i
  scaffold122|s       3007 CTCAAAAGAATCCTTACAGTACTGTAGATGTTGCTATGTTCAACTCTGCA 3056

  scaffold322|s     127988 A-CAGCAAAAGTCTTGATGATATGTCTAACAA-TCATTAGATAGGATACC 128035
                            -  v  v   v   v    v v   -     -    -   ivi     i
  scaffold122|s       3057 AACACCATAAGACTTCATGAAAAGTC-AACAAATCAT-AGACTAGATACT 3104

  scaffold322|s     128036 GACGCATCCAAAATCTATGCAATCCTA-ATTGACTGAAGA-GGTCA-ATC 128082
                                   iii  i ii v  vv    - vvv        -   i - i 
  scaffold122|s       3105 GACGCATCTGGAACCCGTTCATGCCTAGAAACACTGAAGAAGGTTATACC 3154

  scaffold322|s     128083 TACCTCAAAGTCTTGGAATCAATATCACAGGTTCTCCATGTGCCATTCCA 128132
                              -   i  -  v v   v vv    ii    i          viv v 
  scaffold122|s       3155 TAC-TCAGAG-CTAGCAATAACAATCATGGGTTTTCCATGTGCCTCACAA 3202

  scaffold322|s     128133 GCACATTAAAATGGAGCTAATGATAGCCATGTAGTTCTCATAGAGAACGC 128182
                                  v  -     ii      i     iiv       - v     v 
  scaffold122|s       3203 GCACATTCAA-TGGAGTCAATGATGGCCATACTGTTCTCA-ATAGAACTC 3250

  scaffold322|s     128183 ATTTGGAGCGACTGTGAACTAGCCCCCCAAAGAGGCTAAGCTTGGATGAC 128232
                                   ii - i   --  vi i  --- i      -     iiv   
  scaffold122|s       3251 ATTTGGAGTAA-TATGA--TATTCTCC---AAAGGCTA-GCTTGAGAGAC 3293

  scaffold322|s     128233 CACCTTAAA--AGGTTAGGATGGTCTAACCAACTTGTGAG-AATCATGTT 128279
                                    --            v  v     viv i   -  -- v   
  scaffold122|s       3294 CACCTTAAACAAGGTTAGGATGGACTTACCAAGCAGCGAGTAA--AGGTT 3341

  scaffold322|s     128280 TGAGTATCAAACCAATGCACAA-ATAGTCTGCACAA-GACTACAAGGGCA 128327
                             vi iv         i     -  v-         -   v        v
  scaffold122|s       3342 TGCATGACAAACCAATACACAACATC-TCTGCACAAAGACAACAAGGGCT 3390

  scaffold322|s     128328 T--CCACACAACCCAAGTCTTCTCATGG-AAAAGCACCATAAATAACAAG 128374
                            --iv   v v  v        v     -           ivv  -    
  scaffold122|s       3391 TAATAACAGACCCAAAGTCTTCGCATGGCAAAAGCACCATGCTTA-CAAG 3439

  scaffold322|s     128375 CAGACAAATACTTGCT-AAACAATCACTCATACA---AACTCATA-ACTA 128419
                               i i v   i   -     v  i i      ---      i -i   
  scaffold122|s       3440 CAGATAGAAACTCGCTGAAACATTCGCCCATACAGGGAACTCACATGCTA 3489

  scaffold322|s     128420 CTGGTTGGTTCCCGTAAACTTGAGAACTTTGGGCAAGACACTCTGATTAA 128469
                               v    -  v   v vvv      i     i      v v     iv
  scaffold122|s       3490 CTGGGTGGT-CCAGTACAAGGGAGAACCTTGGGTAAGACAATATGATTGT 3538

  scaffold322|s     128470 TTCACCTCTCATGCAACTAGGTCTGTTGAGGAGGTCGTACCATGTTATCA 128519
                           i       v vii     i ivi   v       vv    vv   -----
  scaffold122|s       3539 CTCACCTCACTCACAACTGGAATTGTAGAGGAGGAGGTACACTGT----- 3583

  scaffold322|s     128520 AGGCAACCATCATGCTCCATGAGACAAAGTACATCAAAGAGATATCATTG 128569
                           -----  ----------------     -------       i -    i
  scaffold122|s       3584 -----AC----------------ACAAA-------AAAGAGACA-CATTA 3604

  scaffold322|s     128570 GTGTAGGACTATTGTTCAAACAA-AATCCAAAAGCTAC-CCATATTTGTG 128617
                           i   vi   vv     vvv    -  vi v i   v  -   - i iiv 
  scaffold122|s       3605 ATGTTAGACATTTGTTACCACAACAAGTCTAGAGCAACACCA-ACTCAGG 3653

  scaffold322|s     128618 TTGAATAAAAGGGTATGCTTGCACTCTTTGGACGTCTT-CTGGACAAGGA 128666
                              --------        i   i   v- v  iv   -   i  vvi  
  scaffold122|s       3654 TTG--------GGTATGCTCGCATTCTA-GTACAGCTTGCTGAACTTAGA 3694

  scaffold322|s     128667 AGTGCACA--A-ACACAGAACTGTCACAGATTGAATCCTTGGCCATG-TC 128712
                           -     i -- -        - ivv v i v          i     - i
  scaffold122|s       3695 -GTGCATATAATACACAGAA-TAAGAGAAAATGAATCCTTGACCATGATT 3742

  scaffold322|s     128713 AACCTTCTTGGATTCAAAACATGTCTGTGTATAGCTAGAGGATGGTCTCA 128762
                              v iv          ----i v      v vi     vv         
  scaffold122|s       3743 AACATCATTGGATTCAA----CGACTGTGTCTTACTAGATTATGGTCTCA 3788

  scaffold322|s     128763 ATGAGATAGCAACATCTAGCATTTGTTTCTCTGGCAGGAAATTATGATAG 128812
                           v     i-v   iiv    i i   v      v iii   v  v    i 
  scaffold122|s       3789 CTGAGAC-TCAATGACTAGTACTTGATTCTCTTGTGAGAACTTCTGATGG 3837

  scaffold322|s     128813 GTTACACCTTCAGAATATTCCAGGGACGACAATTATGGCATCCATACTTA 128862
                           v    --         vv    v   vi   vv     ii      vvv 
  scaffold122|s       3838 TTTAC--CTTCAGAATTATCCATGGAGAACACATATGGTGTCCATAAGGA 3885

  scaffold322|s     128863 GGGACTCATAGAGTCACCTCAATAGTGTTGTCCTTCTCGACAGAAAGGAT 128912
                           i      v          vv  i -i  v vi   i i vi i ---  i
  scaffold122|s       3886 AGGACTCTTAGAGTCACCGAAACA-CGTGGGTCTTTTTGCTAAA---GAC 3931

  scaffold322|s     128913 CACTGGATGACCAT-TATAGTGCAACTACTGGTAGCACCTAACA---CAA 128958
                           v  v          -vi       vv  ivv  v    --    ---  v
  scaffold122|s       3932 AACGGGATGACCATAGGTAGTGCACATATGTGTTGCAC--AACAAACCAT 3979

  scaffold322|s     128959 GAAATGTAAGACTCA-----AAGTGAGCAACCCGCACAAGGAAATGAAGC 129003
                           i    --   v    ----- vi      - v  v    --   i  v--
  scaffold122|s       3980 AAAAT--AAGCCTCATAATCACATGAGCA-CACGAACAA--AAACGAT-- 4022

  scaffold322|s     129004 ACCATGACCTTTGTTCTTGTGAACCCACAGCACTTAAA--TGTGAGTA-- 129049
                           -   ii    i         i  v        iv  i --        --
  scaffold122|s       4023 -CCACAACCTCTGTTCTTGTAAAACCACAGCATATAGAATTGTGAGTATC 4071

  scaffold322|s     129050 -ATTGTGAAAATGAGGAAACAAGCACATCCCA---AGAAAAAAAG-CAAA 129094
                           -v v  v   v--     ----v      i  --- v ii v   -    
  scaffold122|s       4072 CCTAGTTAAAC--AGGAA----TCACATCTCACACACAGGATAAGTCAAA 4115

  scaffold322|s     129095 GATGATCATTTCTCTACAGAAAGAAATGTGAAACCTTGTCAGCAT-CTCT 129143
                           v    v   --     iv  i   v    iiv i     ii    - vv 
  scaffold122|s       4116 CATGAACAT--CTCTATTGAGAGACATGTAGCATCTTGTTGGCATGCAAT 4163

  scaffold322|s     129144 GCAACACAAGGATGACATGAGCAGCTATATACTGGA--TCAGTATGGCTT 129191
                               v    iviii   iii         i  v i --vi     v    
  scaffold122|s       4164 GCAAAACAAATGCAACACAGGCAGCTATACACAGAAATGTAGTATTGCTT 4213

  scaffold322|s     129192 AATTAGCTTAGCAAAACTCACAAACATCATAAAAGCATATCATTCTATTC 129241
                           v i        vv   ii  v i v -v i v  vi  vv i  v vvv 
  scaffold122|s       4214 CACTAGCTTAGACAAATCCAAAGAGA-AACACAACTATTACGTTGTCAAC 4262

  scaffold322|s     129242 ACATTATAGAA--TT---TTGT---TGA-----GATGTGAAGTGTGAAT- 129277
                            i  i  i   --  ---  v ---   ----- v        vvv   -
  scaffold122|s       4263 ATATCATGGAAAGTTCACTTCTCCATGATGCTCGCTGTGAAGTCACAATA 4312

  scaffold322|s     129278 TGGTTCCATATACCATGAAGGCAATAGTCAAAAACTGTC-----AAATAC 129322
                                  v  v     -   iiv        v       -----     i
  scaffold122|s       4313 TGGTTCCCTAAACCAT-AAGATTATAGTCAACAACTGTCTTTCAAAATAT 4361

  scaffold322|s     129323 AAAG-AGTCACTGACAAAAATATC-AGCACCACAACTG-AATATCGTGAT 129369
                              i-  vi  vv   viv i  i-  i--i ii-i  -   i  i v i
  scaffold122|s       4362 AAAATAGGTACGCACATGCACATTTAGT--TATG-TTGCAATGTCATTAC 4408

  scaffold322|s     129370 TCAGCCAATGA--GAGTCAAAAAGGATGTCGACCTTGCTTGAGAGCATTC 129417
                           -  -    ii --    i v v   - iiv     iv i    iiiviii
  scaffold122|s       4409 -CA-CCAACAAAAGAGTTATACAGG-TACAGACCTCCCCTGAGGATCCCT 4455

  scaffold322|s     129418 ACTCCAG--TACAGACAGGATACAATCCAAATTGAATCCCCACTCTCATT 129465
                           i  v  i--    i -      iv  v  v i       vi     i v 
  scaffold122|s       4456 GCTACAAAATACAAA-AGGATATCATACACACTGAATCCGTACTCTTAAT 4504

  scaffold322|s     129466 GGTCCATAGATGACAAAGAA--TGACGTATG---TTTCCCACAATGATGA 129510
                              v  v i -    v   v--    iiv  ---i    v ii  v  ii
  scaffold122|s       4505 GGTACAAAAA-GACATAGACGTTGACACTTGGACCTTCCAATGATTATAG 4553

  scaffold322|s     129511 TCAGAACCCAATCTGT---TCAGACATTGTTGA-TTGCCGGTAGTTGACC 129556
                              iv  viv  v i --- i -        v -      i   i     
  scaffold122|s       4554 TCAATACATTATGTATGACTTA-ACATTGTTCACTTGCCGATAGCTGACC 4602

  scaffold322|s     129557 CAAGTAGGTAGCTATTCCCATGGATACATAGGGG---CAGAGGGCATCAA 129603
                            v-v i  i i                       ---     viv  ii 
  scaffold122|s       4603 CT-TTGGGCAACTATTCCCATGGATACATAGGGGTGACAGAGCAAATTGA 4651

  scaffold322|s     129604 AG---AGGATACATACAGAAAGGA-TGTATGAGCTAG---ATAAAATGTC 129646
                             --- iv     v   v      -  i vi  v  i--- i i   i  
  scaffold122|s       4652 AGGACAATATACAAACACAAAGGACTGCAGAAGATAACAAACAGAATATC 4701

  scaffold322|s     129647 TGCAGTATGCTCAACACCTTATCAATTTGACCTGGTTTAATATCCACATT 129696
                             i v   ---  i      vvi vi v         i            
  scaffold122|s       4702 TGTACTAT---CAGCACCTTCGTACCTAGACCTGGTTCAATATCCACATT 4748

  scaffold322|s     129697 GTACACTTGCAGTGACAATCCAAGTGCAGTTCCACAACTCCACTTTCTTA 129746
                                 vviiv        iv i        i  vv   v       vv 
  scaffold122|s       4749 GTACACAAATCGTGACAATTAAGGTGCAGTTTCAACACTACACTTTCGGA 4798

  scaffold322|s     129747 CCTCATGGACATCATTTGGCATGA-AGCGTAAGTCAACCAGAGTCTTCAA 129795
                             vi   v iv         v vv-  i                      
  scaffold122|s       4799 CCATATGCATTTCATTTGGCTTCCCAGTGTAAGTCAACCAGAGTCTTCAA 4848

  scaffold322|s     129796 GAA---GAGCCCAAGA-GTGAA-AATTATGCTAGAGATCAACATCAAAAC 129840
                           i  ---i i     i -     -  i   -      v          v- 
  scaffold122|s       4849 AAATCAAAACCCAAAAAGTGAATAACTAT-CTAGAGTTCAACATCAAC-C 4896

  scaffold322|s     129841 AAATCATGGTGATGCTTGACCTGCTGAACAAATCACGGCCTTGTCAGCAG 129890
                            i       v        i       v  v     i  i           
  scaffold122|s       4897 AGATCATGGAGATGCTTGGCCTGCTGTACCAATCATGGTCTTGTCAGCAG 4946

  scaffold322|s     129891 CTTCTAGTGGCATGGTGTGTTCCT-AACAACCACC--AATGTTTTATTCA 129937
                                       iii   v     -     v   i--    --ii     
  scaffold122|s       4947 CTTCTAGTGGCACAATGTTTTCCTCAACAAACACTCAAATG--CCATTCA 4994

  scaffold322|s     129938 CTCACTACCTACTATGCAGTGCCTACCGCCTAAGCAGTGATGCAGCAA-C 129986
                               -                    i     v ii-  ii  i     - 
  scaffold122|s       4995 CTCA-TACCTACTATGCAGTGCCTATCGCCTCAAT-GTAGTGTAGCAATC 5042

  scaffold322|s     129987 A-AAGA-GAAACATGAAGTTCGGCATTCCTTCTCCTGCACACACACAAAC 130034
                            -    - i  i-  vv        v   vi  -i          i v v
  scaffold122|s       5043 ATAAGATGGAAT-TGTTGTTCGGCAATCCACCT-TTGCACACACATACAG 5090

  scaffold322|s     130035 ACACAATAGGAGACAAATGGCAACACCAAACTGAACCTAA-TAGACCCTC 130083
                            vv   i        vvv             i-    i  - v  i    
  scaffold122|s       5091 AATCAACAGGAGACACCAGGCAACACCAAACC-AACCCAACTTGATCCTC 5139

  scaffold322|s     130084 TCGCAGAGTTACGGTCATATGGTTGGTGCAAGCACTGCTACAGTG-AAAT 130132
                           vi-  i     -     i     ii   v     v    -i   i- v v
  scaffold122|s       5140 AT-CAAAGTTA-GGTCACATGGTCAGTGAAAGCAATGCT-TAGTATACAA 5186

  scaffold322|s     130133 AGG-AAATTACCCCCGATAACAAGA---AGTCTGTATGACCGTGATACTT 130178
                              - vv       vv i --  v ---        iii i      v  
  scaffold122|s       5187 AGGTATTTTACCCCGCACA--AATATTCAGTCTGTACAGCTGTGATAATT 5234

  scaffold322|s     130179 GGACTATCACAGATTTCATACAATTGGACACTCAGGGTTTCACACAGATG 130228
                                      i vv i    i  vi    v            i i    
  scaffold122|s       5235 GGACTATCACAAAAGTTATACGATAAGACAATCAGGGTTTCACGCGGATG 5284

  scaffold322|s     130229 TAAGTCAT---CATCATGGCTTAGGAGAGGAACACAAGCAGCAAAATGTA 130275
                                   ---   i-             v-   v  i  v  ivv ---
  scaffold122|s       5285 TAAGTCATGTACATT-TGGCTTAGGAGAGT-ACAAAAACACCAGCTT--- 5329

  scaffold322|s     130276 CATATCACAAAAGAATCAGTGAATGACATTAGTCTCCCTATCCATAAGCA 130325
                           --        ivv v  ---------  -- i       v    i   v 
  scaffold122|s       5330 --TATCACAAGCCATTC---------CA--AATCTCCCTCTCCACAAGAA 5366

  scaffold322|s     130326 CTTACATT-----TGGGACGT----------------------GTCACAA 130348
                                 i ----- i v  i ----------------------      i
  scaffold122|s       5367 CTTACACTTCATATAGTACATACAATACTATGTATGTTAAAAAGTCACAG 5416

  scaffold322|s     130349 ACCAGC-AAAATATTTTT-ACCTGTGACAACGGGTTTTTGCATTCTGGCA 130396
                           i-    -viv i  v   -    vviv   vi      ----     vv 
  scaffold122|s       5417 G-CAGCTTGCACATGTTTAACCTCAACCAAGAGGTTTT----TTCTGCAA 5461

  scaffold322|s     130397 G--TGGCTC--AACAGGATTTTTTTCCTCACGGAGGTTTTATTTTTCCAC 130442
                            --      --  iv   -            i         i      i 
  scaffold122|s       5462 GTCTGGCTCGTAATCGGA-TTTTTTCCTCACAGAGGTTTTACTTTTCCGC 5510

  scaffold322|s     130443 GAGCCA-GCTGGGTCTCCAATCATGGGGGCGAGTGGCATAGGCC 130485
                                 -    iv         i -          i        
  scaffold122|s       5511 GAGCCACGCTGATTCTCCAATCGT-GGGGCGAGTGACATAGGCC 5553

Matrix = 20p43g.matrix
Kimura (with divCpGMod) = 28.04
Transitions / transversions = 0.95 (311/326)
Gap_init rate = 0.08 (238 / 2835), avg. gap size = 1.34 (320 / 238)


370 23.76 8.91 0.00 scaffold322|size364683 130849 130949 (233751) rnd-5_family-462#Unknown 231 340 (822) m_b1997s001i40 107103

  scaffold322|s     130849 TGATTGACTGCAAATCATCCAATCCAATTCAAA----ATATA-CTCTTTT 130893
                             v ii   ?   vi           vi     ---- ii? -     i 
  rnd-5_family-        231 TGCTCAACTNCAACCCATCCAATCCACCTCAAATGGTACGNATCTCTTCT 280

  scaffold322|s     130894 TTAACCATTAGAGAGGAGACC----CCATTTAAGGGACATCCTCATTGCA 130939
                           iv v   ii          i ----  i   i    i      i    ii
  rnd-5_family-        281 CAACCCACCAGAGAGGAGATCCGTACCGTTTGAGGGGCATCCTTATTGTG 330

  scaffold322|s     130940 TGTGCTGGTT 130949
                           vv?       
  rnd-5_family-        331 GTNGCTGGTT 340

Matrix = 20p43g.matrix
Kimura (with divCpGMod) = 27.72
Transitions / transversions = 2.43 (17/7)
Gap_init rate = 0.03 (3 / 100), avg. gap size = 3.00 (9 / 3)


317 16.67 0.00 0.00 scaffold322|size364683 137077 137124 (227576) rnd-1_family-878#Unknown 1 48 (7) m_b1997s001i41 107104

  scaffold322|s     137077 AATTTTTGTACGCTACTCACATACCAGTGACCACCGGTATGTGAGTAG 137124
                                i ii ii             iv       i             
  rnd-1_family-          1 AATTTCTACATACTACTCACATACCGCTGACCACTGGTATGTGAGTAG 48

Matrix = 20p43g.matrix
Kimura (with divCpGMod) = 17.14
Transitions / transversions = 7.00 (7/1)
Gap_init rate = 0.00 (0 / 47), avg. gap size = 0.0 (0 / 0)


3673 3.48 0.93 0.23 scaffold322|size364683 142079 142510 (222190) rnd-1_family-1334#Unknown 1 435 (0) m_b1997s001i42 107105

  scaffold322|s     142079 CAAACCTAAGAAATGATGGTAGACTACCCACCCATGCATTGCCAAGCCCG 142128
                                           i           ?                     
  rnd-1_family-          1 CAAACCTAAGAAATGACGGTAGACTACCNACCCATGCATTGCCAAGCCCG 50

  scaffold322|s     142129 TCCTTCTTGAATCTTGATAATGCCCAAGACAATGCATGTGAGGGCTGCTT 142178
                                                           i                 
  rnd-1_family-         51 TCCTTCTTGAATCTTGATAATGCCCAAGACAACGCATGTGAGGGCTGCTT 100

  scaffold322|s     142179 GAAGTGGAAAGGAGTTTCTGGGAAAGTGTAGCCACTGTACAGTGGATAGT 142228
                                                                             
  rnd-1_family-        101 GAAGTGGAAAGGAGTTTCTGGGAAAGTGTAGCCACTGTACAGTGGATAGT 150

  scaffold322|s     142229 AGAGACTAAGGAGAGTTTTGGAACTTCTACTTTTGGGCT--GGGGGCACC 142276
                                                                  --         
  rnd-1_family-        151 AGAGACTAAGGAGAGTTTTGGAACTTCTACTTTTGGGCTGGGGGGGCACC 200

  scaffold322|s     142277 CATTTAATGGTATTGTATTTTTTTGAAGCCATCAAAGCTGACGAGGGATA 142326
                                i           -              i                 
  rnd-1_family-        201 CATTTGATGGTATTGTA-TTTTTTGAAGCCATTAAAGCTGACGAGGGATA 249

  scaffold322|s     142327 CGGTGGTTTAACTGGCCCCTCTGATGATATCAGCAATATGACGAGTCAAG 142376
                                  i    i             i              vi     i 
  rnd-1_family-        250 CGGTGGTCTAACCGGCCCCTCTGATGGTATCAGCAATATGAAAAGTCAGG 299

  scaffold322|s     142377 GGATTTTGACTGAGGAGGGATACAGTGGTCTTACCG--CCCTCTGATGGT 142424
                                 i                i            --            
  rnd-1_family-        300 GGATTTCGACTGAGGAGGGATACGGTGGTCTTACCGGCCCCTCTGATGGT 349

  scaffold322|s     142425 CTCAGCAATAATACGCGTTGGTATGAAGTAAGGAGGGATAAGGTGGTCTA 142474
                                      v v          ?                         
  rnd-1_family-        350 CTCAGCAATAAAAAGCGTTGGTATNAAGTAAGGAGGGATAAGGTGGTCTA 399

  scaffold322|s     142475 ACCTGAATCTCTGGAGAAATTGACAAGATATAACTT 142510
                                               i               
  rnd-1_family-        400 ACCTGAATCTCTGGAGAAATCGACAAGATATAACTT 435

Matrix = 20p43g.matrix
Kimura (with divCpGMod) = 2.28
Transitions / transversions = 4.00 (12/3)
Gap_init rate = 0.01 (3 / 431), avg. gap size = 1.67 (5 / 3)


761 15.99 7.19 1.86 scaffold322|size364683 142508 142660 (222040) rnd-1_family-1022#LTR/Gypsy 77 237 (4) m_b1997s001i43 107106

  scaffold322|s     142508 CTTGTCAGACATCAAGATGCCCTGTTGGATAAC-TCGCTTGGTGTGGGTG 142556
                             i    --- i i   i v   iv      i -      v   i  v  
  rnd-1_family-         77 CTCGTCA---ACCGAGACGGCCTAATGGATAGCGTCGCTTTGTGCGGTTG 123

  scaffold322|s     142557 AAT-GAGGAAACTGCGAGCTTTCCAACTGTGCAATTTCATTGGAAAACAA 142605
                              -     v vi i            v         ivv  i       
  rnd-1_family-        124 AATAGAGGATAACGTGAGCTTTCCAACGGTGCAATTTTCATGAAAAACAA 173

  scaffold322|s     142606 TTAAAAACTCACTGAGATATGACAGAAATGGGGGA---------AGGAGA 142646
                             i                                ---------      
  rnd-1_family-        174 TTGAAAACTCACTGAGATATGACAGAAATGGGGGAGAGGATTGGAGGAGA 223

  scaffold322|s     142647 TTGGACGAGGCCTT 142660
                                i   i i  
  rnd-1_family-        224 TTGGATGAGACTTT 237

Matrix = 20p43g.matrix
Kimura (with divCpGMod) = 14.35
Transitions / transversions = 1.67 (15/9)
Gap_init rate = 0.04 (6 / 152), avg. gap size = 2.33 (14 / 6)

1135 13.58 10.96 2.53 scaffold322|size364683 142602 142820 (221880) rnd-1_family-1022#LTR/Gypsy 1 237 (4) m_b1997s001i44 107106

  scaffold322|s     142602 ACAATTAAAAACTCACTGAGATATGACAGAAATGGGGGAAG--------G 142643
                                 i                         i     i  -------- 
  rnd-1_family-          1 ACAATTGAAAACTCACTGAGATATGACAGAAACGGGGGGAGAATTGGAGG 50

  scaffold322|s     142644 AGATTGGACGAGGCCTTT----CACTATCCTCAACTGAGATGTCATAATG 142689
                                   i   i i  v---- i  v  v     i    i v v     
  rnd-1_family-         51 AGATTGGATGAGACTTTGACAGCGCTCTCGTCAACCGAGACGGCCTAATG 100

  scaffold322|s     142690 GAATGGATAATATTGCTTTGTGCGTCTGAATAAAGGATAATGTGAGCTTT 142739
                             -----  iii i          vi      i       i         
  rnd-1_family-        101 GA-----TAGCGTCGCTTTGTGCGGTTGAATAGAGGATAACGTGAGCTTT 145

  scaffold322|s     142740 CCAACAGTGCA-TCTTCATTGGAAAACAATTAAAAACTCACTGAGATATG 142788
                                i     - i     - i         i                  
  rnd-1_family-        146 CCAACGGTGCAATTTTCAT-GAAAAACAATTGAAAACTCACTGAGATATG 194

  scaffold322|s     142789 ACAGAAACTGGGG-----------GGAGATAGGATGAGACTTT 142820
                                  iv    -----------      v            
  rnd-1_family-        195 ACAGAAATGGGGGAGAGGATTGGAGGAGATTGGATGAGACTTT 237

Matrix = 20p43g.matrix
Kimura (with divCpGMod) = 11.04
Transitions / transversions = 2.62 (21/8)
Gap_init rate = 0.05 (10 / 218), avg. gap size = 3.00 (30 / 10)

1525 8.23 4.26 1.66 scaffold322|size364683 142764 142998 (221702) rnd-1_family-1022#LTR/Gypsy 1 241 (0) m_b1997s001i45 107106

  scaffold322|s     142764 ACAATTAAAAACTCACTGAGATATGACAGAAACTGGGGG----------G 142803
                                 i                          v     ---------- 
  rnd-1_family-          1 ACAATTGAAAACTCACTGAGATATGACAGAAACGGGGGGAGAATTGGAGG 50

  scaffold322|s     142804 AGATAGGATGAGACTTTTTGACAGTGCTCTCCTCAAAAGAGACGGTATAA 142853
                               v            --     i      v    vv       iv   
  rnd-1_family-         51 AGATTGGATGAGACTTT--GACAGCGCTCTCGTCAACCGAGACGGCCTAA 98

  scaffold322|s     142854 TAGATAGCGTCGCTTTGTGGGGTCGAATAGAGCATAACGTGAGGTTTCCA 142903
                            i                 v   i        v          v      
  rnd-1_family-         99 TGGATAGCGTCGCTTTGTGCGGTTGAATAGAGGATAACGTGAGCTTTCCA 148

  scaffold322|s     142904 ATGGTGCAATTTTCATGAAAAACAACTGAAAACTCACTGAGATATGACAG 142953
                            i                       i                        
  rnd-1_family-        149 ACGGTGCAATTTTCATGAAAAACAATTGAAAACTCACTGAGATATGACAG 198

  scaffold322|s     142954 AAAAGGCGGGAGCAGAATTGGAGGAGATTGGATGAGACGTTGAGA 142998
                              v  -     -  i                      v      
  rnd-1_family-        199 AAATGG-GGGAG-AGGATTGGAGGAGATTGGATGAGACTTTGAGA 241

Matrix = 20p43g.matrix
Kimura (with divCpGMod) = 7.84
Transitions / transversions = 0.73 (8/11)
Gap_init rate = 0.02 (5 / 234), avg. gap size = 2.80 (14 / 5)

1651 7.99 1.21 3.73 scaffold322|size364683 142925 143171 (221529) rnd-1_family-1022#LTR/Gypsy 1 241 (0) m_b1997s001i46 107106

  scaffold322|s     142925 ACAACTGAAAACTCACTGAGATATGACAGAAAAGGCGGGAGCAGAATTGG 142974
                               i                           ---    i v        
  rnd-1_family-          1 ACAATTGAAAACTCACTGAGATATGACAGAAA---CGGGGGGAGAATTGG 47

  scaffold322|s     142975 AGGAGATTGGATGAGACGTTGAGAGCGCTCTCGTCAACCGAGACGGCCTA 143024
                                            v    v                           
  rnd-1_family-         48 AGGAGATTGGATGAGACTTTGACAGCGCTCTCGTCAACCGAGACGGCCTA 97

  scaffold322|s     143025 AGGGATAGCGTCGCTTTGTGCGGTTGAATAGAGGATAACGTGAGCTTTCC 143074
                            v                                                
  rnd-1_family-         98 ATGGATAGCGTCGCTTTGTGCGGTTGAATAGAGGATAACGTGAGCTTTCC 147

  scaffold322|s     143075 AATGGTGCAAATTTCATGAGAAACAATTGAAAACTCACTGAGATATGACG 143124
                             i       v        i                             i
  rnd-1_family-        148 AACGGTGCAATTTTCATGAAAAACAATTGAAAACTCACTGAGATATGACA 197

  scaffold322|s     143125 AAAATGGTAGAGAGGA-TGGAATGTTTTGAGGTTGAGT--GGCTTTGAAA 143171
                           i      vi       -    i------   i   ii -- i      i 
  rnd-1_family-        198 GAAATGGGGGAGAGGATTGGAG------GAGATTGGATGAGACTTTGAGA 241

Matrix = 20p43g.matrix
Kimura (with divCpGMod) = 8.08
Transitions / transversions = 2.17 (13/6)
Gap_init rate = 0.04 (11 / 246), avg. gap size = 1.09 (12 / 11)


1393 14.93 1.23 0.82 scaffold322|size364683 143336 143578 (221122) C genome_12_17919#DNA (229) 244 1 m_b1997s001i47 107107

  scaffold322|s     143336 TGGAATCA-TTCATAGGGCTTAACAC-AAATCATTGTTGGCGTTGCTTTA 143383
                                   -    iiv    i  -  -   i          i  i     
C genome_12_179        244 TGGAATCAATTCACGTGGCTCAA-ACGAAACCATTGTTGGCATTACTTTA 196

  scaffold322|s     143384 ATTTGGCATTGAGCCTCGAAGTCCTTTTAGAGATAATGTTGTTACAACCT 143433
                           vvv     ivv         v       vi     v   v          
C genome_12_179        195 TAATGGCACATAGCCTCGAACTCCTTTTCAAGATATTGTGGTTACAACCT 146

  scaffold322|s     143434 TTGGGACCAAGGGATTTTTCTTATAGTGTGACATAGGAATCGTTCAAAGA 143483
                           i    v             vi  v v v    i          i   -  
C genome_12_179        145 CTGGGCCCAAGGGATTTTTACTAAATTTTGACGTAGGAATCGTCCAA-GA 97

  scaffold322|s     143484 ATTCTGCCGG-TGTGGCAGAATTTCAAAAGCCCGTAGAAATATACCACAG 143532
                                     -                 vv  i        i      i 
C genome_12_179         96 ATTCTGCCGGCTGTGGCAGAATTTCAAATCCCTGTAGAAATGTACCACGG 47

  scaffold322|s     143533 CCACGTGAAATCCTGCCGAATCAGCAGAATTTCAAAAGTACTGGGA 143578
                            i    v    i          i                       
C genome_12_179         46 CTACGTCAAATTCTGCCGAATCGGCAGAATTTCAAAAGTACTGGGA 1

Matrix = 20p43g.matrix
Kimura (with divCpGMod) = 14.79
Transitions / transversions = 1.00 (18/18)
Gap_init rate = 0.02 (5 / 242), avg. gap size = 1.00 (5 / 5)


15 17.11 0.00 0.00 scaffold322|size364683 147988 148020 (216680) (TACAA)n#Simple_repeat 1 33 (0) m_b1997s252i0 107108

  scaffold322|s     147988 TACGATACAATACTTTACAATACAGCACAATAC 148020
                              i         vv         ii       
  (TACAA)n#Simp          1 TACAATACAATACAATACAATACAATACAATAC 33

Matrix = Unknown
Transitions / transversions = 1.50 (3/2)
Gap_init rate = 0.00 (0 / 32), avg. gap size = 0.0 (0 / 0)


3760 11.85 2.30 1.79 scaffold322|size364683 148182 148791 (215909) genome_2_13490#DNA 1 613 (0) m_b1997s001i48 107109

  scaffold322|s     148182 TGTTAGGCCAAAACCAAAATCCAGGGAAAATGTGATTCCCAGGGAATTGC 148231
                                        ------          i  i                 
  genome_2_1349          1 TGTTAGGCCAAAA------TCCAGGGAAAGTGCGATTCCCAGGGAATTGC 44

  scaffold322|s     148232 AAAAATCCATGTTCAACGGACTGCGAAATCCAGGGTATT--TTTTTCACA 148279
                                  iiv          i   i v        v   --        v
  genome_2_1349         45 AAAAATCTGAGTTCAACGGATTGCAATATCCAGGGAATTGTTTTTTCACT 94

  scaffold322|s     148280 GGATCTTGCACTC-TGAGCCATCTCTTGCCATTGCAAATCCTATGGAATA 148328
                                     i  -        v vvi          v            
  genome_2_1349         95 GGATCTTGCATTCCTGAGCCATATGGCGCCATTGCAATTCCTATGGAATA 144

  scaffold322|s     148329 GCCGAATTTTTGGGGGTTCTGTAGAAATCGGATGTATG-ACATCATTTTC 148377
                                                        v       v-  v        
  genome_2_1349        145 GCCGAATTTTTGGGGGTTCTGTAGAAATCTGATGTATCTACCTCATTTTC 194

  scaffold322|s     148378 CTCAGTTAGAGAAAGGATACCGGCACATTTTGGTCCCACATTGGAATCAA 148427
                              v   i                              v        i  
  genome_2_1349        195 CTCTGTTGGAGAAAGGATACCGGCACATTTTGGTCCCAGATTGGAATTAA 244

  scaffold322|s     148428 TTCCGTTCTGCCTCAATGTGACAACTGTATCACACCCATTAACTCCAATT 148477
                              i      i  v      v      v   v          i v     
  genome_2_1349        245 TTCTGTTCTGTCTAAATGTGCCAACTGGATCCCACCCATTAATTACAATT 294

  scaffold322|s     148478 CCCTGGGAATTGCAATCGAAAACATTCACGGAACAGCATACCAATTCCAT 148527
                              v        i       v       vv                  --
  genome_2_1349        295 CCCAGGGAATTGTAATCGAACACATTCAATGAACAGCATACCAATTCC-- 342

  scaffold322|s     148528 ATTAGGAATCGCGAAGACTG---TC-----TTTATGCACGGTTAGAAGTA 148569
                           -i                  ---  -----    -- v  v    i i v
  genome_2_1349        343 -CTAGGAATCGCGAAGACTGTAATCCAAAATTTA--CTCGTTTAGGAATT 389

  scaffold322|s     148570 GGAACTCTAATAATTAACGGATGAATCTAATGAAATTGTAACCAATGTAG 148619
                             v                        v       v  i       v   
  genome_2_1349        390 GGTACTCTAATAATTAACGGATGAATCAAATGAAAATGCAACCAATCTAG 439

  scaffold322|s     148620 GGCTATTCACACAGTTTTAAACCAATAACAAGTGTTCCCTTAGAATCGAT 148669
                                      i i            v             v     i   
  genome_2_1349        440 GGCTATTCACATAATTTTAAACCAATTACAAGTGTTCCCTAAGAATTGAT 489

  scaffold322|s     148670 TCATGCCTTTTTTGGTCGGATCGCAAGATCATGTGAAAA--AATACCCTG 148717
                             vi           i i   i        vv       --   v     
  genome_2_1349        490 TCTCGCCTTTTTTGGCCAGATTGCAAGATCCAGTGAAAAACAATTCCCTG 539

  scaffold322|s     148718 GATTTTGCAGTCCGTTGAACCTGGATTTTTGCGATTCCCTGGGAATCCCA 148767
                              v     i    v     iii         i              v  
  genome_2_1349        540 GATATTGCAATCCGGTGAACTCAGATTTTTGCAATTCCCTGGGAATCGCA 589

  scaffold322|s     148768 TTTTCCCTGGATTTTGGCGTATCA 148791
                           i                 v  v  
  genome_2_1349        590 CTTTCCCTGGATTTTGGCCTAACA 613

Matrix = 20p43g.matrix
Kimura (with divCpGMod) = 12.38
Transitions / transversions = 0.78 (31/40)
Gap_init rate = 0.03 (17 / 609), avg. gap size = 1.47 (25 / 17)


924 22.62 0.79 16.67 scaffold322|size364683 149012 149393 (215307) C rnd-5_family-4415#Unknown (0) 2135 1806 m_b1997s001i49 107110

  scaffold322|s     149012 TGTTTGAGAGCGCAAAACTACATCTGCCTGTGTGTAATACTATGTATTTT 149061
                              i      ?  i     v      vv ii               i   
C rnd-5_family-       2135 TGTCTGAGAGNGCGAAACTCCATCTGGATACGTGTAATACTATGTACTTT 2086

  scaffold322|s     149062 ATCGTAAGTTGAGTTACGAAAAAAGTGTAAGGAAAGTATCAGGGAAAGTC 149111
                                    vv   ?  i                                
C rnd-5_family-       2085 ATCGTAAGTATAGTNACAAAAAAAGTGTAAGGAAAGTATCAGGGAAAGTC 2036

  scaffold322|s     149112 ACAGCAGTGTATG-TAATTACTTATACGATGTAAGCA-CTAGTGGCAAAG 149159
                             i iiv      -  v      ---  i      i -i vvi i  vv 
C rnd-5_family-       2035 ACGGTGCTGTATGTTACTTACTT---CGGTGTAAGTATTTCCCGACACTG 1989

  scaffold322|s     149160 CCCATGAGTAATTTACCGACAGTTGATGTGTGTGGGTACAACATAAATCT 149209
                           i i ii     v -----   i---------------    v i    v 
C rnd-5_family-       1988 TCTACAAGTAAAT-----ACAA---------------ACAAAACAAATGT 1959

  scaffold322|s     149210 ATCTGTAATCACCTATCCCTATGCTGTGTTGTTACTCATAAAATGCACAA 149259
                           i  ---- ?   i    ? i ---i      i    ii -iiv       
C rnd-5_family-       1958 GTC----ANCACTTATCNCCA---CGTGTTGCTACTTGT-GGTTGCACAA 1917

  scaffold322|s     149260 GACAGAAATTACAGATTATATATGTAACTACTGTTGTTC-TCAGTGGTAA 149308
                            vi v  vv i    i vi  vv  v       vi?   -    ii  ? 
C rnd-5_family-       1916 GTTACAACATGCAGACTTCATCGGTCACTACTGACNTTCATCAGCAGTNA 1867

  scaffold322|s     149309 CCACTTTTAGAAATATGGTGTTGATACTTTACATTTTGTTGTGTTGTTAC 149358
                                v i i     --------------i   --vv         i   
C rnd-5_family-       1866 CCACTATCAAAAATA--------------CACA--AGGTTGTGTTGCTAC 1833

  scaffold322|s     149359 TAATGCAGTCTTATTACAATGAGTACTACAAACTG 149393
                                -  -------i    v i   v    i   
C rnd-5_family-       1832 TAATG-AG-------GCAATTAATACGACAAGCTG 1806

Matrix = 20p43g.matrix
Kimura (with divCpGMod) = 25.02
Transitions / transversions = 1.48 (43/29)
Gap_init rate = 0.15 (58 / 381), avg. gap size = 1.00 (58 / 58)


1022 12.34 0.65 0.00 scaffold322|size364683 149164 149317 (215383) rnd-1_family-635#Unknown 1 155 (0) m_b1997s001i50 107111

  scaffold322|s     149164 TGAGTAATTTACCGACAGTTGATGTGTGTGGGTACAACATAAATCTATCT 149213
                                                  v     i         v  iv      
  rnd-1_family-          1 TGAGTAATTTACCGACAGTTGATTTGTGTAGGTACAACAGAAGACTATCT 50

  scaffold322|s     149214 GTAATCACCTATCCCTATGCTGTGTTGTTACTCATAAAATGCACAAGACA 149263
                               ?    v         i       i     i i    vi     ?  
  rnd-1_family-         51 GTAANCACCGATCCCTATGTTGTGTTGCTACTCGTGAAATTTACAAGNCA 100

  scaffold322|s     149264 GAAATTACAGATTATATATGTAACTACTGTTGTTC-TCAGTGGTAACCAC 149312
                               i  i      i  ?   v        i    -    i   i     
  rnd-1_family-        101 GAAACTATAGATTACATNTGTCACTACTGTCGTTCATCAGCGGTGACCAC 150

  scaffold322|s     149313 TTTTA 149317
                                
  rnd-1_family-        151 TTTTA 155

Matrix = 20p43g.matrix
Kimura (with divCpGMod) = 11.76
Transitions / transversions = 2.17 (13/6)
Gap_init rate = 0.01 (1 / 153), avg. gap size = 1.00 (1 / 1)


924 22.62 0.79 16.67 scaffold322|size364683 149012 149393 (215307) C rnd-5_family-4415#Unknown (0) 2135 1806 m_b1997s001i49 107110

  scaffold322|s     149012 TGTTTGAGAGCGCAAAACTACATCTGCCTGTGTGTAATACTATGTATTTT 149061
                              i      ?  i     v      vv ii               i   
C rnd-5_family-       2135 TGTCTGAGAGNGCGAAACTCCATCTGGATACGTGTAATACTATGTACTTT 2086

  scaffold322|s     149062 ATCGTAAGTTGAGTTACGAAAAAAGTGTAAGGAAAGTATCAGGGAAAGTC 149111
                                    vv   ?  i                                
C rnd-5_family-       2085 ATCGTAAGTATAGTNACAAAAAAAGTGTAAGGAAAGTATCAGGGAAAGTC 2036

  scaffold322|s     149112 ACAGCAGTGTATG-TAATTACTTATACGATGTAAGCA-CTAGTGGCAAAG 149159
                             i iiv      -  v      ---  i      i -i vvi i  vv 
C rnd-5_family-       2035 ACGGTGCTGTATGTTACTTACTT---CGGTGTAAGTATTTCCCGACACTG 1989

  scaffold322|s     149160 CCCATGAGTAATTTACCGACAGTTGATGTGTGTGGGTACAACATAAATCT 149209
                           i i ii     v -----   i---------------    v i    v 
C rnd-5_family-       1988 TCTACAAGTAAAT-----ACAA---------------ACAAAACAAATGT 1959

  scaffold322|s     149210 ATCTGTAATCACCTATCCCTATGCTGTGTTGTTACTCATAAAATGCACAA 149259
                           i  ---- ?   i    ? i ---i      i    ii -iiv       
C rnd-5_family-       1958 GTC----ANCACTTATCNCCA---CGTGTTGCTACTTGT-GGTTGCACAA 1917

  scaffold322|s     149260 GACAGAAATTACAGATTATATATGTAACTACTGTTGTTC-TCAGTGGTAA 149308
                            vi v  vv i    i vi  vv  v       vi?   -    ii  ? 
C rnd-5_family-       1916 GTTACAACATGCAGACTTCATCGGTCACTACTGACNTTCATCAGCAGTNA 1867

  scaffold322|s     149309 CCACTTTTAGAAATATGGTGTTGATACTTTACATTTTGTTGTGTTGTTAC 149358
                                v i i     --------------i   --vv         i   
C rnd-5_family-       1866 CCACTATCAAAAATA--------------CACA--AGGTTGTGTTGCTAC 1833

  scaffold322|s     149359 TAATGCAGTCTTATTACAATGAGTACTACAAACTG 149393
                                -  -------i    v i   v    i   
C rnd-5_family-       1832 TAATG-AG-------GCAATTAATACGACAAGCTG 1806

Matrix = 20p43g.matrix
Kimura (with divCpGMod) = 25.02
Transitions / transversions = 1.48 (43/29)
Gap_init rate = 0.15 (58 / 381), avg. gap size = 1.00 (58 / 58)


340 16.67 2.78 0.00 scaffold322|size364683 149394 149465 (215235) rnd-1_family-580#Unknown 175 248 (91) m_b1997s001i51 107112

  scaffold322|s     149394 TAACTTTATTGGTACCATACACTACTATATGA--AAATACTAGAAATAAC 149441
                                        i?            v ii --  v i i  i      
  rnd-1_family-        175 TAACTTTATTGGTGNCATACACTACTAAACAATGAATTGCCAGGAATAAC 224

  scaffold322|s     149442 AACAATCTACAAACAACAAAATGA 149465
                           i                v  ii  
  rnd-1_family-        225 GACAATCTACAAACAACCAAGCGA 248

Matrix = 20p43g.matrix
Kimura (with divCpGMod) = 16.26
Transitions / transversions = 3.00 (9/3)
Gap_init rate = 0.01 (1 / 71), avg. gap size = 2.00 (2 / 1)


574 20.32 0.00 1.56 scaffold322|size364683 149466 149595 (215105) rnd-1_family-148#Unknown 120 247 (0) m_b1997s001i52 107113

  scaffold322|s     149466 CACCTTGCGCTCGGCACCCCTGTTCCTTTTTGTTGTTGGCTTTGCAGCAA 149515
                                 v      ? i              i      i  v?   -  i 
  rnd-1_family-        120 CACCTTTCGCTCGNCGCCCCTGTTCCTTTTCGTTGTTAGCANTGC-GCGA 168

  scaffold322|s     149516 TAGGAGGGGAGGTGCCAAATTCAGCCTGGGGGCTGAGATATCCACTGTGG 149565
                            i v  v  v      ii      i   ?             v  vi   
  rnd-1_family-        169 TGGCAGCGGCGGTGCCGGATTCAGTCTGNGGGCTGAGATATCAACAATGG 218

  scaffold322|s     149566 AGAGGACATAACAGAAATATTTTAATTGAA 149595
                           v v  i ivvi - v  v v   ?      
  rnd-1_family-        219 CGTGGGCGGTGC-GTAAGAATTTNATTGAA 247

Matrix = 20p43g.matrix
Kimura (with divCpGMod) = 19.72
Transitions / transversions = 0.86 (12/14)
Gap_init rate = 0.02 (2 / 129), avg. gap size = 1.00 (2 / 2)

1922 21.46 3.61 6.35 scaffold322|size364683 149482 150063 (214637) rnd-1_family-287#Unknown 2 568 (4) m_b1997s001i53 107113

  scaffold322|s     149482 CCCCTGTTCCTTTTTGTTGTTGGCTTTGCAGCAATAGGAGG--GGAGGTG 149529
                                 ---    i i   i  vi v  ii -----     -- i     
  rnd-1_family-          2 CCCCTG---CTTTCTATTGCTGTTTGTGTGG-----GGAGGACGAAGGTG 43

  scaffold322|s     149530 ------CCAAATTCAGCCTGGGGGCTGAGATATCCACTGTGGAGAGG--- 149570
                           ------   i      i          i      v  i  v v    ---
  rnd-1_family-         44 GCGTCTCCAGATTCAGTCTGGGGGCTGGGATATCAACCGTTGCGAGGTTG 93

  scaffold322|s     149571 --ACATAACAGAAATATTTTAATTGAAAAAATCCCTGGTGAAGAAGAATT 149618
                           --i i   --   ? ----ii          viiv i ii  i  vv v 
  rnd-1_family-         94 GTGCGTAA--GAANT----CGATTGAAAAAAATTATAGCAAAAAATCAAT 137

  scaffold322|s     149619 GTAAAAA--GACAACCTCCATTTTTCTTACCTTGCGCTTGGCACCCCTGC 149666
                                  -- iv  i ---        i     v v  i vvi?     i
  rnd-1_family-        138 GTAAAAATGGGAAATC---ATTTTTCTCACCTTTCCCTCGCGGNCCCTGT 184

  scaffold322|s     149667 TACTTGTTGTTGTTGGCTTTGCGGCAATGGGAGTGGTGGTGTAGAATTCA 149716
                            v   ?          v        i       i  i    ivii     
  rnd-1_family-        185 TCCTTNTTGTTGTTGGATTTGCGGCGATGGGAGCGGCGGTGCCAGATTCA 234

  scaffold322|s     149717 GCCTGAGGGCTGAGATATCCACTGTGGCAAGAAGAGTGCAAAACAATTTA 149766
                            i   i            ?v  ii    iv i?vi    iv  v?     
  rnd-1_family-        235 GTCTGGGGGCTGAGATATNAACCATGGCGCGGNCGGTGCGTAAGNATTTA 284

  scaffold322|s     149767 ATTGAACAAATCAGTGGTGAAGAAGCATGGTAAAAAGTAGAAGCTCCATT 149816
                                 v    i   i ii        -  --    i i   i   v---
  rnd-1_family-        285 ATTGAAAAAATTAGTAGCAAAGAAGCA-GG--AAAAATGGAAACTCA--- 328

  scaffold322|s     149817 TTTCTCACCTTGCGCTCGGCACCCCTCATCCTTGTTGTTGTTAACTTAAC 149866
                           -          v ?    v?i     vv  i   i       iv   -vi
  rnd-1_family-        329 -TTCTCACCTTTCNCTCGCNGCCCCTGTTCTTTGCTGTTGTTGTCTT-TT 376

  scaffold322|s     149867 CGCAACTGGAGCGGCAGGGCCAAATTGAGTATGGGGATTGAGATATCCAC 149916
                           v  i iv       ii v        v   v     ii        ?v  
  rnd-1_family-        377 GGCGATGGGAGCGGTGGTGCCAAATTCAGTCTGGGGGCTGAGATATNAAC 426

  scaffold322|s     149917 TATGGTGCTGACAATGCAAAACAATTTAATTGAAAACAATAGTAGCGAGG 149966
                           ?    i  v   ii    ?  ?v             -    i- v  vii
  rnd-1_family-        427 NATGGCGCGGACGGTGCANAANTATTTAATTGAAAA-AATAA-ATCGCAA 474

  scaffold322|s     149967 AAGCACGGT-AAAAATAGAAACTCCATTTTTTCTCACCTTGCGCTCGGCG 150015
                             v  vi  -      i    - ?                          
  rnd-1_family-        475 AATCAAAGTAAAAAATGGAAA-TNCATTTTTTCTCACCTTGCGCTCGGCG 523

  scaffold322|s     150016 CTCCT-GTTCCTTTCAGTTGTTGGTTTTTAGGCG--ATGGG--AGCGGTG 150060
                            i   -    i ----       ----   i  i--    i--   i   
  rnd-1_family-        524 CCCCTCGTTCTT----GTTGTTG----TTAAGCAACATGGACCAGCAGTG 565

  scaffold322|s     150061 GTA 150063
                            i 
  rnd-1_family-        566 GCA 568

Matrix = 20p43g.matrix
Kimura (with divCpGMod) = 23.25
Transitions / transversions = 1.72 (74/43)
Gap_init rate = 0.08 (44 / 581), avg. gap size = 1.30 (57 / 44)

2240 21.04 1.74 4.27 scaffold322|size364683 149660 150235 (214465) rnd-1_family-287#Unknown 2 563 (9) m_b1997s001i55 107113

  scaffold322|s     149660 CCCCTGCTACTTGTTGTTGTTGGCTTTGCGGCAATGGGAGTGGTGGTGT- 149708
                                   vii i   i    v ---  i  vi v iviiv     i  -
  rnd-1_family-          2 CCCCTGCTTTCTATTGCTGTTTG---TGTGGGGAGGACGAAGGTGGCGTC 48

  scaffold322|s     149709 ---AGAATTCAGCCTGAGGGCTGAGATATCCACTGTGGCAAGAAGAGTGC 149755
                           ---   -     i   i      i      v  i  v  i  ivvi    
  rnd-1_family-         49 TCCAGA-TTCAGTCTGGGGGCTGGGATATCAACCGTTGCGAGGTTGGTGC 97

  scaffold322|s     149756 AAAACAATTTAATTGAACAAATCAGTGGTGAAGAAGCATGGTAAAAAGTA 149805
                           iv  v  ? ii      v   vivi i ii  i  v  vv       - i
  rnd-1_family-         98 GTAAGAANTCGATTGAAAAAAATTATAGCAAAAAATCAATGTAAAAA-TG 146

  scaffold322|s     149806 GAAGCTCCATTTTTCTCACCTTGCGCTCGGCACCCCTCATCCTTGTTGTT 149855
                            i iv  -              v v    vvi?    vv     ?     
  rnd-1_family-        147 GGAAATC-ATTTTTCTCACCTTTCCCTCGCGGNCCCTGTTCCTTNTTGTT 195

  scaffold322|s     149856 GTTAACTTAACCGCAACTGGAGCGGCAGGGCCAAATTGAGTATGGGGATT 149905
                              iiv  vi v  i iv        i v    i   v   v     ii 
  rnd-1_family-        196 GTTGGATTTGCGGCGATGGGAGCGGCGGTGCCAGATTCAGTCTGGGGGCT 245

  scaffold322|s     149906 GAGATATCCACTATGGTGCTGACAATGCAAAACAATTTAATTGAAAACAA 149955
                                  ?v  i    i  v ? ii   iv  v?             v v
  rnd-1_family-        246 GAGATATNAACCATGGCGCGGNCGGTGCGTAAGNATTTAATTGAAAAAAT 295

  scaffold322|s     149956 TAGTAGCGAGGAAGCACGGTAAAAATAGAAACTCCATTTTTTCTCACCTT 150005
                                  i i      -  -      i       v-----          
  rnd-1_family-        296 TAGTAGCAAAGAAGCA-GG-AAAAATGGAAACTCA-----TTCTCACCTT 338

  scaffold322|s     150006 GCGCTCGGCGCTCCTGTTCCTTTCAGTTGTTGGTTTTTAGGCGATGGGAG 150055
                           v ?    v?  i       i  v v       vi    -           
  rnd-1_family-        339 TCNCTCGCNGCCCCTGTTCTTTGCTGTTGTTGTCTTTT-GGCGATGGGAG 387

  scaffold322|s     150056 CGGTGGTACCA-----AGCCTGGTGGCTGAGATATACACTATGGCGCGGA 150100
                                  i   -----  i    v           ?v  ?          
  rnd-1_family-        388 CGGTGGTGCCAAATTCAGTCTGGGGGCTGAGATATNAACNATGGCGCGGA 437

  scaffold322|s     150101 CCGTGCAAAACAATTTAATTGAAAAAATTAGTAGTAAAAAAGCGCGGTAA 150150
                            v     ?  ?v                v i v i--    v ivi    
  rnd-1_family-        438 CGGTGCANAANTATTTAATTGAAAAAATAAATCGC--AAAATCAAAGTAA 485

  scaffold322|s     150151 AAAATCAAAACTCCATTTTTTCTCATCTTGCGCTCGGCGCCCCTCATCCT 150200
                                vi   - ?            i                   i i  
  rnd-1_family-        486 AAAATGGAAA-TNCATTTTTTCTCACCTTGCGCTCGGCGCCCCTCGTTCT 534

  scaffold322|s     150201 TGTTGTGGTTAGCTTAACAGCAAC-CGGAGCAGCAG 150235
                                 v    -------      -i   v      
  rnd-1_family-        535 TGTTGTTGTTA-------AGCAACATGGACCAGCAG 563

Matrix = 20p43g.matrix
Kimura (with divCpGMod) = 22.69
Transitions / transversions = 1.11 (61/55)
Gap_init rate = 0.05 (28 / 575), avg. gap size = 1.21 (34 / 28)

1926 22.66 1.90 2.87 scaffold322|size364683 149886 150412 (214288) rnd-1_family-287#Unknown 50 571 (1) m_b1997s001i57 107113

  scaffold322|s     149886 CCAAATTGAGTATGGGGATTGAGATATCCACTATGGTGCTGACAATGCAA 149935
                              i   v   v     ii  i      v  ii v i vv viii   iv
  rnd-1_family-         50 CCAGATTCAGTCTGGGGGCTGGGATATCAACCGTTGCGAGGTTGGTGCGT 99

  scaffold322|s     149936 AACAATTTAATTGAAAACAATAGTAGCGAGGAAGCACGGTAAAAATAGAA 149985
                             v  ? ii        v   vi    i ii  v  vv        i i 
  rnd-1_family-        100 AAGAANTCGATTGAAAAAAATTATAGCAAAAAATCAATGTAAAAATGGGA 149

  scaffold322|s     149986 ACTCCATTTTTTCTCACCTTGCGCTCGGCGCTCCTGTTCCTTTCAGTTGT 150035
                            v  v--             v v    vv ?i          ?iv     
  rnd-1_family-        150 AATCA--TTTTTCTCACCTTTCCCTCGCGGNCCCTGTTCCTTNTTGTTGT 197

  scaffold322|s     150036 TGGTTTTTAGGCGATGGGAGCGGTGGTACCA-----AGCCTGGTGGCTGA 150080
                              v   vv              i   i   -----  i    v      
  rnd-1_family-        198 TGGATTTGCGGCGATGGGAGCGGCGGTGCCAGATTCAGTCTGGGGGCTGA 247

  scaffold322|s     150081 GATATACACTATGGCGCGGACCGTGCAAAACAATTTAATTGAAAAAATTA 150130
                                ?v  i         ? v    iv  v?                  
  rnd-1_family-        248 GATATNAACCATGGCGCGGNCGGTGCGTAAGNATTTAATTGAAAAAATTA 297

  scaffold322|s     150131 GTAGTAAAAAAGCGCGGTAAAAAATCAAAACTCCATTTTTTCTCATCTTG 150180
                               i   i    i-  --      vi      v-----      i   v
  rnd-1_family-        298 GTAGCAAAGAAGCA-GG--AAAAATGGAAACTCA-----TTCTCACCTTT 339

  scaffold322|s     150181 CGCTCGGCGCCCCTCATCCTTGTTGTGGTTAGCTTAACAGCAACCGGAGC 150230
                            ?    v?      vv  i   i   v   iv   -vii  i iv     
  rnd-1_family-        340 CNCTCGCNGCCCCTGTTCTTTGCTGTTGTTGTCTT-TTGGCGATGGGAGC 388

  scaffold322|s     150231 AGCAGGGCCTAATTCATTATGGGGACTGAGATATACACTGTGGCACGGGC 150280
                           i ii v   v      v v     i         ?v  ?i    i   i 
  rnd-1_family-        389 GGTGGTGCCAAATTCAGTCTGGGGGCTGAGATATNAACNATGGCGCGGAC 438

  scaffold322|s     150281 AATGTAGAACAATTTAATTG-AAAAATCAGTAGCAAAGAAGCACTGCAAA 150329
                           ii  i ?  ?v         -      v i v    --  v  vv i   
  rnd-1_family-        439 GGTGCANAANTATTTAATTGAAAAAATAAATCGCAA--AATCAAAGTAAA 486

  scaffold322|s     150330 AA--CGAACTCCGTATTTTCGTACCGTGCGCTCTGCGCCCCTCATTCTAG 150377
                             --v   v ? i v     vi   v       v         i    v 
  rnd-1_family-        487 AAATGGAAATNCATTTTTTCTCACCTTGCGCTCGGCGCCCCTCGTTCTTG 536

  scaffold322|s     150378 TTGTTGTT-AGCTTAACA-GCAATGGGAGCGGCAGGG 150412
                                   -   --    - v vii v  i       
  rnd-1_family-        537 TTGTTGTTAAGC--AACATGGACCAGCAGTGGCAGGG 571

Matrix = 20p43g.matrix
Kimura (with divCpGMod) = 25.01
Transitions / transversions = 0.93 (56/60)
Gap_init rate = 0.04 (20 / 526), avg. gap size = 1.25 (25 / 20)


1389 30.07 2.36 3.74 scaffold322|size364683 149586 150262 (214438) C rnd-5_family-4415#Unknown (796) 1339 672 m_b1997s001i54 107114

  scaffold322|s     149586 TTTAATTGAAAAAATCCCTGGTGAAGAAGAATTGTAAAAAGA-CAACCTC 149634
                              i        vi  vvv      vv iii   v   vi  -    ---
C rnd-5_family-       1339 TTTGATTGAAAATGTCAGGGGTGAATCAAGGTTGAAAATGGAGCAAC--- 1293

  scaffold322|s     149635 CATTTT-TCTTACCTTGCGCTTGGCACCCCTGCTACTTGTTGTTGTTGGC 149683
                           - i   -   i      i     iii   v  i v    i    i i  v
C rnd-5_family-       1292 -ACTTTATCTCACCTTGTGCTTGATGCCCATGTTCCTTGCTGTTATCGGA 1244

  scaffold322|s     149684 TTTGCGGCAATGGGAGTGGTGGTG-TAGAATTCAGCCTGAGGGCTGAGAT 149732
                           vv   i ii   vv  v  ii ii-    -   i i   i i        
C rnd-5_family-       1243 AATGCAGTGATGTTAGGGGCAGCACTAGA-TTCGGTCTGGGAGCTGAGAT 1195

  scaffold322|s     149733 ATCCACTGTGGCAAGAAGAGTGCAAAACAATTTAATTGAACAAATCAGTG 149782
                             iiv      iiv i v v vi v v    v  ?     -       i 
C rnd-5_family-       1194 ATTTCCTGTGGTGTGGACATTTTATATCAATGTANTTGAA-AAATCAGCG 1146

  scaffold322|s     149783 GTGAAGAAGCATGG-TAAAAAGTAGAAGCTCCA-TTTTTCTCACCTTGCG 149830
                              --   - i   -      i v   -  v  -       i    i   
C rnd-5_family-       1145 GTG--GAA-CGTGGTTAAAAAATCGAA-CTACATTTTTTCTTACCTCGCG 1100

  scaffold322|s     149831 CTCGGCACCCCTCATCCTTGTTGTTGTTAACTTAACCGCAAC--TGG-AG 149877
                               iii   i vv     v ?v    i   ---  i vi? --   -  
C rnd-5_family-       1099 CTCGATGCCCTTGTTCCTTTTNCTTGTCAAC---ACTGAGNCGATGGCAG 1053

  scaffold322|s     149878 CGGCAGGGCCAAATTGAGTATGGGGATTGAGATATCCACTATGGTGCTGA 149927
                            v  i v   v i  v viv  ?  ii  v     iiv i   ii  vi 
C rnd-5_family-       1052 CCGCGGTGCCCAGTTCATCCTGNGGGCTGCGATATTTCCCATGACGCGAA 1003

  scaffold322|s     149928 CAATGCAA-AACAATTTAATTGAAAACAATAGT-AGCGAGGAAGCACGGT 149975
                            iviii  - v  v           -----   -   i v   i  i  v
C rnd-5_family-       1002 CGTCATAATATCATTTTAATTGAAA-----AGTCAGCAATGAAACATGGA 958

  scaffold322|s     149976 AAAAATAGAAACTCCATTTTTTCTCACCTTGCGCTCGGCGCTCCTGTTCC 150025
                                vvv    ?v   ?     ii    i   i i ii ii v     v
C rnd-5_family-        957 AAAAAATCAAACNACATNTTTTCCTACCTCGCGTTTGATGTCCATGTTCA 908

  scaffold322|s     150026 TTTCAGTTGTTGGTTTTTAGGCGATGGGAGCGGTGGTACCAAG-----CC 150070
                              ivv  viiiivv  v vii i   v     i   i  v i-----  
C rnd-5_family-        907 TTTTCCTTTCCAAGATTGACATGGTGGCAGCGGCGGTGCCCAATTCATCC 858

  scaffold322|s     150071 TGGTGGCTGAGATATACACTATGGCGCGGACCGTGCAAAACAATTTAATT 150120
                              v     v    ?viv ii       v -  -   v     v      
C rnd-5_family-        857 TGGGGGCTGTGATANTTCCCGTGGCGCGCA-CG-GCATAACAAATTAATT 810

  scaffold322|s     150121 GAAAAAATTAGTAGTAAAAAAGCGCGG-TAAAAAATCAAAACTCCATTTT 150169
                            -    i i   i  ---i    ii  -      i  -i    vv?    
C rnd-5_family-        809 G-AAAAGTCAGTGGT---GAAGCATGGTTAAAAAGTC-GAACTAANTTTT 765

  scaffold322|s     150170 TTCTCATCTTGCGCTCGGCGCCCCTCATCCTTGTTGTGGTTAGCTTAACA 150219
                              ?i i  i   v iiii    v vvv vi v   iv      v vivi
C rnd-5_family-        764 TTCNTACCTCGCGATTAATGCCCATGTGCGCTTTTGCTGTTAGCATCGAG 715

  scaffold322|s     150220 GCAACCGGAGCAGCAGGGCCTAATTCATTATGGGGACTGAGAT 150262
                           i i iv v   ?  i v   i       iv ?   i       
C rnd-5_family-        714 ACGATGGCAGCNGCGGTGCCCAATTCATCCTNGGGGCTGAGAT 672

Matrix = 20p43g.matrix
Kimura (with divCpGMod) = 36.17
Transitions / transversions = 1.33 (112/84)
Gap_init rate = 0.05 (36 / 676), avg. gap size = 1.14 (41 / 36)


1747 27.30 4.45 4.74 scaffold322|size364683 149760 150478 (214222) C rnd-5_family-4415#Unknown (793) 1342 626 m_b1997s001i56 107115

  scaffold322|s     149760 CAATTTAATTGAACAAATCAGTGGTGAAGAAGCATGGTAAAAAGTAGAAG 149809
                                 i      v vi    v      v---  v   vi   i i  - 
C rnd-5_family-       1342 CAATTTGATTGAAAATGTCAGGGGTGAAT---CAAGGTTGAAAATGGA-G 1297

  scaffold322|s     149810 CTCCATTTT-TCTCACCTTGCGCTCGGCACCCCTCATCCTTGTTGTTGTT 149858
                            vv  i   -          i   i iii   v vv      i    i i
C rnd-5_family-       1296 CAACACTTTATCTCACCTTGTGCTTGATGCCCATGTTCCTTGCTGTTATC 1247

  scaffold322|s     149859 AACTTAACCGCAACTGG----AGCGGCAGGGCCAAATTGAGTATGGGGAT 149904
                           ii---  vi   i-  i----  v     vi i i   vi  v    iii
C rnd-5_family-       1246 GG---AAATGCAG-TGATGTTAGGGGCAGCACTAGATTCGGTCTGGGAGC 1201

  scaffold322|s     149905 TGAGATATCCACTATGGTGCTGACAATGCAAAACAATTTAATTGAAAACA 149954
                                   iiv  i     iv    v vi v v    v  ?       --
C rnd-5_family-       1200 TGAGATATTTCCTGTGGTGTGGACATTTTATATCAATGTANTTGAAAA-- 1153

  scaffold322|s     149955 ATAGTAGCGAGGAAGCACGGT--AAAAATAGAAACTCCATTTTTTCTCAC 150002
                           -- vi    iv i i ii   --      v   -  v          i  
C rnd-5_family-       1152 --ATCAGCGGTGGAACGTGGTTAAAAAATCGAA-CTACATTTTTTCTTAC 1106

  scaffold322|s     150003 CTTGCGCTCGGCGCTCCTGTTCCTTTCAGTTGTTGGTTTTTAGGCGATGG 150052
                             i       ii  i i         i?v    iiiivi v  ?      
C rnd-5_family-       1105 CTCGCGCTCGATGCCCTTGTTCCTTTTNCTTGTCAACACTGAGNCGATGG 1056

  scaffold322|s     150053 GAGCGGTGGTACCAAG-----CCTGGTGGCTGAGATATACACTATGGCGC 150097
                           v   v i   i  v  -----    ?v     v     viv i   i   
C rnd-5_family-       1055 CAGCCGCGGTGCCCAGTTCATCCTGNGGGCTGCGATATTTCCCATGACGC 1006

  scaffold322|s     150098 GGACCGTGCAAAA---CAATTTAATTGAAAAAATTAGTAGTAAAAAAGCG 150144
                            i -   -  v  ---  v        -    i i  i i i   --- i
C rnd-5_family-       1005 GAA-CGT-CATAATATCATTTTAATTG-AAAAGTCAGCAATGAAA---CA 962

  scaffold322|s     150145 CGGTAAAAAATCAAAACTCCATTTTTTCTCATCTTGCGCTCGGCGCCC-- 150192
                           i  v        -    ?v   ?     ii i  i   i i ii i  --
C rnd-5_family-        961 TGGAAAAAAATC-AAACNACATNTTTTCCTACCTCGCGTTTGATGTCCAT 913

  scaffold322|s     150193 -CTCA---TCCTTGTTGTGGTTAGCTTAACAGCAACCGGAGCAGCAGGGC 150238
                           -i   ---     viiiv i  ii v iiii  ------   i  i v  
C rnd-5_family-        912 GTTCATTTTCCTTTCCAAGATTGACATGGTGGC------AGCGGCGGTGC 869

  scaffold322|s     150239 CTAATTCATTATGGGGACTGAGATATACACTGTGGCACGGGCAATGTAGA 150288
                            i       iv     i   v    ?viv i     i --   vv i v 
C rnd-5_family-        868 CCAATTCATCCTGGGGGCTGTGATANTTCCCGTGGCGC--GCACGGCATA 821

  scaffold322|s     150289 ACAATTTAATTGAAAAATCAGTAGCAAAGAAGCACTG-CAAAAA--CGAA 150335
                               v           i     i i---      iv -i     --    
C rnd-5_family-        820 ACAAATTAATTGAAAAGTCAGTGGT---GAAGCATGGTTAAAAAGTCGAA 774

  scaffold322|s     150336 CTCCGTATTTTCGTACCGTGCGCTCTGCGCCCCT---CATTCTAGTTGTT 150382
                             vv? v     ?    vi   v ivii    v --- ii i---   i 
C rnd-5_family-        773 CTAANTTTTTTCNTACCTCGCGATTAATGCCCATGTGCGCTT---TTGCT 727

  scaffold322|s     150383 GTTAGCTTAACAGCAATGGGAGCGGCAGGGCCAAATTCATTAT---GGCT 150429
                                 v vivii i    v   ?  i v   v       iv ---    
C rnd-5_family-        726 GTTAGCATCGAGACGATGGCAGCNGCGGTGCCCAATTCATCCTNGGGGCT 677

  scaffold322|s     150430 GAGATTGGAG-GTTTGATTTGGACAGTGGCA-AAAGTCCATGGTGGATAT 150477
                                   i -      i      i ii   -   v i   i     v  
C rnd-5_family-        676 GAGATTGGGGCGTTTGACTTGGACGGCAGCAGAAATTTCATAGTGGAAAT 627

  scaffold322|s     150478 G 150478
                            
C rnd-5_family-        626 G 626

Matrix = 20p43g.matrix
Kimura (with divCpGMod) = 31.97
Transitions / transversions = 1.67 (117/70)
Gap_init rate = 0.07 (48 / 718), avg. gap size = 1.38 (66 / 48)


574 20.32 0.00 1.56 scaffold322|size364683 149466 149595 (215105) rnd-1_family-148#Unknown 120 247 (0) m_b1997s001i52 107113

  scaffold322|s     149466 CACCTTGCGCTCGGCACCCCTGTTCCTTTTTGTTGTTGGCTTTGCAGCAA 149515
                                 v      ? i              i      i  v?   -  i 
  rnd-1_family-        120 CACCTTTCGCTCGNCGCCCCTGTTCCTTTTCGTTGTTAGCANTGC-GCGA 168

  scaffold322|s     149516 TAGGAGGGGAGGTGCCAAATTCAGCCTGGGGGCTGAGATATCCACTGTGG 149565
                            i v  v  v      ii      i   ?             v  vi   
  rnd-1_family-        169 TGGCAGCGGCGGTGCCGGATTCAGTCTGNGGGCTGAGATATCAACAATGG 218

  scaffold322|s     149566 AGAGGACATAACAGAAATATTTTAATTGAA 149595
                           v v  i ivvi - v  v v   ?      
  rnd-1_family-        219 CGTGGGCGGTGC-GTAAGAATTTNATTGAA 247

Matrix = 20p43g.matrix
Kimura (with divCpGMod) = 19.72
Transitions / transversions = 0.86 (12/14)
Gap_init rate = 0.02 (2 / 129), avg. gap size = 1.00 (2 / 2)

1922 21.46 3.61 6.35 scaffold322|size364683 149482 150063 (214637) rnd-1_family-287#Unknown 2 568 (4) m_b1997s001i53 107113

  scaffold322|s     149482 CCCCTGTTCCTTTTTGTTGTTGGCTTTGCAGCAATAGGAGG--GGAGGTG 149529
                                 ---    i i   i  vi v  ii -----     -- i     
  rnd-1_family-          2 CCCCTG---CTTTCTATTGCTGTTTGTGTGG-----GGAGGACGAAGGTG 43

  scaffold322|s     149530 ------CCAAATTCAGCCTGGGGGCTGAGATATCCACTGTGGAGAGG--- 149570
                           ------   i      i          i      v  i  v v    ---
  rnd-1_family-         44 GCGTCTCCAGATTCAGTCTGGGGGCTGGGATATCAACCGTTGCGAGGTTG 93

  scaffold322|s     149571 --ACATAACAGAAATATTTTAATTGAAAAAATCCCTGGTGAAGAAGAATT 149618
                           --i i   --   ? ----ii          viiv i ii  i  vv v 
  rnd-1_family-         94 GTGCGTAA--GAANT----CGATTGAAAAAAATTATAGCAAAAAATCAAT 137

  scaffold322|s     149619 GTAAAAA--GACAACCTCCATTTTTCTTACCTTGCGCTTGGCACCCCTGC 149666
                                  -- iv  i ---        i     v v  i vvi?     i
  rnd-1_family-        138 GTAAAAATGGGAAATC---ATTTTTCTCACCTTTCCCTCGCGGNCCCTGT 184

  scaffold322|s     149667 TACTTGTTGTTGTTGGCTTTGCGGCAATGGGAGTGGTGGTGTAGAATTCA 149716
                            v   ?          v        i       i  i    ivii     
  rnd-1_family-        185 TCCTTNTTGTTGTTGGATTTGCGGCGATGGGAGCGGCGGTGCCAGATTCA 234

  scaffold322|s     149717 GCCTGAGGGCTGAGATATCCACTGTGGCAAGAAGAGTGCAAAACAATTTA 149766
                            i   i            ?v  ii    iv i?vi    iv  v?     
  rnd-1_family-        235 GTCTGGGGGCTGAGATATNAACCATGGCGCGGNCGGTGCGTAAGNATTTA 284

  scaffold322|s     149767 ATTGAACAAATCAGTGGTGAAGAAGCATGGTAAAAAGTAGAAGCTCCATT 149816
                                 v    i   i ii        -  --    i i   i   v---
  rnd-1_family-        285 ATTGAAAAAATTAGTAGCAAAGAAGCA-GG--AAAAATGGAAACTCA--- 328

  scaffold322|s     149817 TTTCTCACCTTGCGCTCGGCACCCCTCATCCTTGTTGTTGTTAACTTAAC 149866
                           -          v ?    v?i     vv  i   i       iv   -vi
  rnd-1_family-        329 -TTCTCACCTTTCNCTCGCNGCCCCTGTTCTTTGCTGTTGTTGTCTT-TT 376

  scaffold322|s     149867 CGCAACTGGAGCGGCAGGGCCAAATTGAGTATGGGGATTGAGATATCCAC 149916
                           v  i iv       ii v        v   v     ii        ?v  
  rnd-1_family-        377 GGCGATGGGAGCGGTGGTGCCAAATTCAGTCTGGGGGCTGAGATATNAAC 426

  scaffold322|s     149917 TATGGTGCTGACAATGCAAAACAATTTAATTGAAAACAATAGTAGCGAGG 149966
                           ?    i  v   ii    ?  ?v             -    i- v  vii
  rnd-1_family-        427 NATGGCGCGGACGGTGCANAANTATTTAATTGAAAA-AATAA-ATCGCAA 474

  scaffold322|s     149967 AAGCACGGT-AAAAATAGAAACTCCATTTTTTCTCACCTTGCGCTCGGCG 150015
                             v  vi  -      i    - ?                          
  rnd-1_family-        475 AATCAAAGTAAAAAATGGAAA-TNCATTTTTTCTCACCTTGCGCTCGGCG 523

  scaffold322|s     150016 CTCCT-GTTCCTTTCAGTTGTTGGTTTTTAGGCG--ATGGG--AGCGGTG 150060
                            i   -    i ----       ----   i  i--    i--   i   
  rnd-1_family-        524 CCCCTCGTTCTT----GTTGTTG----TTAAGCAACATGGACCAGCAGTG 565

  scaffold322|s     150061 GTA 150063
                            i 
  rnd-1_family-        566 GCA 568

Matrix = 20p43g.matrix
Kimura (with divCpGMod) = 23.25
Transitions / transversions = 1.72 (74/43)
Gap_init rate = 0.08 (44 / 581), avg. gap size = 1.30 (57 / 44)

2240 21.04 1.74 4.27 scaffold322|size364683 149660 150235 (214465) rnd-1_family-287#Unknown 2 563 (9) m_b1997s001i55 107113

  scaffold322|s     149660 CCCCTGCTACTTGTTGTTGTTGGCTTTGCGGCAATGGGAGTGGTGGTGT- 149708
                                   vii i   i    v ---  i  vi v iviiv     i  -
  rnd-1_family-          2 CCCCTGCTTTCTATTGCTGTTTG---TGTGGGGAGGACGAAGGTGGCGTC 48

  scaffold322|s     149709 ---AGAATTCAGCCTGAGGGCTGAGATATCCACTGTGGCAAGAAGAGTGC 149755
                           ---   -     i   i      i      v  i  v  i  ivvi    
  rnd-1_family-         49 TCCAGA-TTCAGTCTGGGGGCTGGGATATCAACCGTTGCGAGGTTGGTGC 97

  scaffold322|s     149756 AAAACAATTTAATTGAACAAATCAGTGGTGAAGAAGCATGGTAAAAAGTA 149805
                           iv  v  ? ii      v   vivi i ii  i  v  vv       - i
  rnd-1_family-         98 GTAAGAANTCGATTGAAAAAAATTATAGCAAAAAATCAATGTAAAAA-TG 146

  scaffold322|s     149806 GAAGCTCCATTTTTCTCACCTTGCGCTCGGCACCCCTCATCCTTGTTGTT 149855
                            i iv  -              v v    vvi?    vv     ?     
  rnd-1_family-        147 GGAAATC-ATTTTTCTCACCTTTCCCTCGCGGNCCCTGTTCCTTNTTGTT 195

  scaffold322|s     149856 GTTAACTTAACCGCAACTGGAGCGGCAGGGCCAAATTGAGTATGGGGATT 149905
                              iiv  vi v  i iv        i v    i   v   v     ii 
  rnd-1_family-        196 GTTGGATTTGCGGCGATGGGAGCGGCGGTGCCAGATTCAGTCTGGGGGCT 245

  scaffold322|s     149906 GAGATATCCACTATGGTGCTGACAATGCAAAACAATTTAATTGAAAACAA 149955
                                  ?v  i    i  v ? ii   iv  v?             v v
  rnd-1_family-        246 GAGATATNAACCATGGCGCGGNCGGTGCGTAAGNATTTAATTGAAAAAAT 295

  scaffold322|s     149956 TAGTAGCGAGGAAGCACGGTAAAAATAGAAACTCCATTTTTTCTCACCTT 150005
                                  i i      -  -      i       v-----          
  rnd-1_family-        296 TAGTAGCAAAGAAGCA-GG-AAAAATGGAAACTCA-----TTCTCACCTT 338

  scaffold322|s     150006 GCGCTCGGCGCTCCTGTTCCTTTCAGTTGTTGGTTTTTAGGCGATGGGAG 150055
                           v ?    v?  i       i  v v       vi    -           
  rnd-1_family-        339 TCNCTCGCNGCCCCTGTTCTTTGCTGTTGTTGTCTTTT-GGCGATGGGAG 387

  scaffold322|s     150056 CGGTGGTACCA-----AGCCTGGTGGCTGAGATATACACTATGGCGCGGA 150100
                                  i   -----  i    v           ?v  ?          
  rnd-1_family-        388 CGGTGGTGCCAAATTCAGTCTGGGGGCTGAGATATNAACNATGGCGCGGA 437

  scaffold322|s     150101 CCGTGCAAAACAATTTAATTGAAAAAATTAGTAGTAAAAAAGCGCGGTAA 150150
                            v     ?  ?v                v i v i--    v ivi    
  rnd-1_family-        438 CGGTGCANAANTATTTAATTGAAAAAATAAATCGC--AAAATCAAAGTAA 485

  scaffold322|s     150151 AAAATCAAAACTCCATTTTTTCTCATCTTGCGCTCGGCGCCCCTCATCCT 150200
                                vi   - ?            i                   i i  
  rnd-1_family-        486 AAAATGGAAA-TNCATTTTTTCTCACCTTGCGCTCGGCGCCCCTCGTTCT 534

  scaffold322|s     150201 TGTTGTGGTTAGCTTAACAGCAAC-CGGAGCAGCAG 150235
                                 v    -------      -i   v      
  rnd-1_family-        535 TGTTGTTGTTA-------AGCAACATGGACCAGCAG 563

Matrix = 20p43g.matrix
Kimura (with divCpGMod) = 22.69
Transitions / transversions = 1.11 (61/55)
Gap_init rate = 0.05 (28 / 575), avg. gap size = 1.21 (34 / 28)

1926 22.66 1.90 2.87 scaffold322|size364683 149886 150412 (214288) rnd-1_family-287#Unknown 50 571 (1) m_b1997s001i57 107113

  scaffold322|s     149886 CCAAATTGAGTATGGGGATTGAGATATCCACTATGGTGCTGACAATGCAA 149935
                              i   v   v     ii  i      v  ii v i vv viii   iv
  rnd-1_family-         50 CCAGATTCAGTCTGGGGGCTGGGATATCAACCGTTGCGAGGTTGGTGCGT 99

  scaffold322|s     149936 AACAATTTAATTGAAAACAATAGTAGCGAGGAAGCACGGTAAAAATAGAA 149985
                             v  ? ii        v   vi    i ii  v  vv        i i 
  rnd-1_family-        100 AAGAANTCGATTGAAAAAAATTATAGCAAAAAATCAATGTAAAAATGGGA 149

  scaffold322|s     149986 ACTCCATTTTTTCTCACCTTGCGCTCGGCGCTCCTGTTCCTTTCAGTTGT 150035
                            v  v--             v v    vv ?i          ?iv     
  rnd-1_family-        150 AATCA--TTTTTCTCACCTTTCCCTCGCGGNCCCTGTTCCTTNTTGTTGT 197

  scaffold322|s     150036 TGGTTTTTAGGCGATGGGAGCGGTGGTACCA-----AGCCTGGTGGCTGA 150080
                              v   vv              i   i   -----  i    v      
  rnd-1_family-        198 TGGATTTGCGGCGATGGGAGCGGCGGTGCCAGATTCAGTCTGGGGGCTGA 247

  scaffold322|s     150081 GATATACACTATGGCGCGGACCGTGCAAAACAATTTAATTGAAAAAATTA 150130
                                ?v  i         ? v    iv  v?                  
  rnd-1_family-        248 GATATNAACCATGGCGCGGNCGGTGCGTAAGNATTTAATTGAAAAAATTA 297

  scaffold322|s     150131 GTAGTAAAAAAGCGCGGTAAAAAATCAAAACTCCATTTTTTCTCATCTTG 150180
                               i   i    i-  --      vi      v-----      i   v
  rnd-1_family-        298 GTAGCAAAGAAGCA-GG--AAAAATGGAAACTCA-----TTCTCACCTTT 339

  scaffold322|s     150181 CGCTCGGCGCCCCTCATCCTTGTTGTGGTTAGCTTAACAGCAACCGGAGC 150230
                            ?    v?      vv  i   i   v   iv   -vii  i iv     
  rnd-1_family-        340 CNCTCGCNGCCCCTGTTCTTTGCTGTTGTTGTCTT-TTGGCGATGGGAGC 388

  scaffold322|s     150231 AGCAGGGCCTAATTCATTATGGGGACTGAGATATACACTGTGGCACGGGC 150280
                           i ii v   v      v v     i         ?v  ?i    i   i 
  rnd-1_family-        389 GGTGGTGCCAAATTCAGTCTGGGGGCTGAGATATNAACNATGGCGCGGAC 438

  scaffold322|s     150281 AATGTAGAACAATTTAATTG-AAAAATCAGTAGCAAAGAAGCACTGCAAA 150329
                           ii  i ?  ?v         -      v i v    --  v  vv i   
  rnd-1_family-        439 GGTGCANAANTATTTAATTGAAAAAATAAATCGCAA--AATCAAAGTAAA 486

  scaffold322|s     150330 AA--CGAACTCCGTATTTTCGTACCGTGCGCTCTGCGCCCCTCATTCTAG 150377
                             --v   v ? i v     vi   v       v         i    v 
  rnd-1_family-        487 AAATGGAAATNCATTTTTTCTCACCTTGCGCTCGGCGCCCCTCGTTCTTG 536

  scaffold322|s     150378 TTGTTGTT-AGCTTAACA-GCAATGGGAGCGGCAGGG 150412
                                   -   --    - v vii v  i       
  rnd-1_family-        537 TTGTTGTTAAGC--AACATGGACCAGCAGTGGCAGGG 571

Matrix = 20p43g.matrix
Kimura (with divCpGMod) = 25.01
Transitions / transversions = 0.93 (56/60)
Gap_init rate = 0.04 (20 / 526), avg. gap size = 1.25 (25 / 20)


3810 7.37 1.53 7.58 scaffold322|size364683 150391 150977 (213723) rnd-1_family-237#Unknown 1 554 (25) m_b1997s001i58 107116

  scaffold322|s     150391 AACAGCAATGGGAGCGGCAGGGCCAAATTCATTATGG---CTGAGATTGG 150437
                                 i    ?      i                  ---       i  
  rnd-1_family-          1 AACAGCGATGGNAGCGGCGGGGCCAAATTCATTATGGGGGCTGAGATCGG 50

  scaffold322|s     150438 AGG-TTTGATTTGGACAGTGGCAAAAGTCCATGGTGGATATGATTAGATA 150486
                              -            i  i                           ---
  rnd-1_family-         51 AGGGTTTGATTTGGACGGTAGCAAAAGTCCATGGTGGATATGATTAG--- 97

  scaffold322|s     150487 TTAGGATA-TTTTTTTGGGAGGGGCAGCAAAAAAATGTATGTGTGATGAG 150535
                           - ii    -                   i     ----------------
  rnd-1_family-         98 -TGAGATAATTTTTTTGGGAGGGGCAGCGAAAAA---------------- 130

  scaffold322|s     150536 CAAAAGAATGTACGTGTGATGGGATGTATGCTGGATGTATGGTGCATGTC 150585
                           --------   i                 -------------        
  rnd-1_family-        131 --------TGTGCGTGTGATGGGATGTAT-------------TGCATGTC 159

  scaffold322|s     150586 GGGGAATT---TTCCCGACAGGCCATGACTAGGTTTTTTTGAAAATAGCA 150632
                              i    ---             i        i                
  rnd-1_family-        160 GGGAAATTANTTTCCCGACAGGCCGTGACTAGGCTTTTTTGAAAATAGCA 209

  scaffold322|s     150633 GGATAATAATATCCTTAAGTCAGGGTCTTTTGTTTCCCAATTACAGTCAC 150682
                           v        v               i    ii                 v
  rnd-1_family-        210 CGATAATAAGATCCTTAAGTCAGGGCCTTTCATTTCCCAATTACAGTCAA 259

  scaffold322|s     150683 ACATAAATGTTACATAAGTAACTGTAGCACCCACACAAATAATAATTGAA 150732
                                         i v                         ?       
  rnd-1_family-        260 ACATAAATGTTACACATGTAACTGTAGCACCCACACAAATAANAATTGAA 309

  scaffold322|s     150733 GTATTTTTATAGGAAATACATGTAACCAAAGTTAAGGGCTGACTAAATTG 150782
                               v                                 i   i       
  rnd-1_family-        310 GTATATTTATAGGAAATACATGTAACCAAAGTTAAGGGTTGATTAAATTG 359

  scaffold322|s     150783 CTACTAACAGACGTAAGACTAATTAAATGCACAAGGTGTTAAAAAGTCTG 150832
                                       v          ?   i       ii        i   -
  rnd-1_family-        360 CTACTAACAGACTTAAGACTAATNAAACGCACAAGACGTTAAAAAATCT- 408

  scaffold322|s     150833 GGATTATTCTTTTTGGCATACACAACTCTTCACATACACCTACTTTTCTG 150882
                                   vi       i   i      i            ?      i 
  rnd-1_family-        409 GGATTATTACTTTTGGCGTACGCAACTCCTCACATACACCTNCTTTTCCG 458

  scaffold322|s     150883 ACATACAACATGTAAGTATACTCACGATATATATATGCTTTATTATGTCA 150932
                                                           i                 
  rnd-1_family-        459 ACATACAACATGTAAGTATACTCACGATATATGTATGCTTTATTATGTCA 508

  scaffold322|s     150933 GACTTGATGACACTTAT-AAATAAGTGTGTGTTGCTTACCTTAAAT 150977
                                  i?       i-       i    i  i            
  rnd-1_family-        509 GACTTGACNACACTTACAAAATAAGCGTGTATTACTTACCTTAAAT 554

Matrix = 20p43g.matrix
Kimura (with divCpGMod) = 5.66
Transitions / transversions = 4.71 (33/7)
Gap_init rate = 0.08 (47 / 586), avg. gap size = 1.09 (51 / 47)

2890 9.21 0.86 6.14 scaffold322|size364683 150582 151044 (213656) rnd-1_family-262#Unknown 1 440 (0) m_b1997s001i59 107116

  scaffold322|s     150582 TGTCGGGGAAT---TTTCCCGACAGGCCATGACTAGGTTTTTTTGAAAAT 150628
                                      ---              i        i ?   ?      
  rnd-1_family-          1 TGTCGGGGAATNACTTTCCCGACAGGCCGTGACTAGGCTNTTTNGAAAAT 50

  scaffold322|s     150629 AGCAGGATAATAATATCCTTAAGTCAGGGTCTTTTGTTTCCCAATTACAG 150678
                               v                        i    ii              
  rnd-1_family-         51 AGCACGATAATAATATCCTTAAGTCAGGGCCTTTCATTTCCCAATTACAG 100

  scaffold322|s     150679 TCACACATAAATGTTACATAAGTAACTGTAGCACCCACACAAATAATAAT 150728
                              v              i v                         ?   
  rnd-1_family-        101 TCAAACATAAATGTTACACATGTAACTGTAGCACCCACACAAATAANAAT 150

  scaffold322|s     150729 TGAAGTATTTTTATAGGAAATACATGTAACCAAAGTTAAGGGCTGACTAA 150778
                                   v                                 i   i   
  rnd-1_family-        151 TGAAGTATATTTATAGGAAATACATGTAACCAAAGTTAAGGGTTGATTAA 200

  scaffold322|s     150779 ATTGCTACTAACAGACGTAAGACTAATTAAATGCACAAGGTGTTAAAAAG 150828
                                           v  i       ?   i       ii        i
  rnd-1_family-        201 ATTGCTACTAACAGACTTAGGACTAATNAAACGCACAAGACGTTAAAAAA 250

  scaffold322|s     150829 TCTGGGATTATTCTTTTTGGCATACACAACTCTTCACATACACCTACTTT 150878
                              -        vi       i   i      ?            ?    
  rnd-1_family-        251 TCT-GGATTATTACTTTTGGCGTACGCAACTCNTCACATACACCTNCTTT 299

  scaffold322|s     150879 TCTGACATACAACATGTAAGTATACTCACGATATATATATGCTTTATTAT 150928
                             i                                 i            i
  rnd-1_family-        300 TCCGACATACAACATGTAAGTATACTCACGATATATGTATGCTTTATTAC 349

  scaffold322|s     150929 GTCAGACTTGATGACACTTAT-AAATAAGTGTGTGTTGCTTACCTTAAAT 150977
                                      iv       i-       i    ii i  v  v     -
  rnd-1_family-        350 GTCAGACTTGACTACACTTACAAAATAAGCGTGTACTACTGACGTTAAA- 398

  scaffold322|s     150978 TAAGCGTGAATTACTTACCTTTGTATGACTTACCTTGAAAATCTATCTAA 151027
                           -----------  ii  i  i------  --    ---   i---   i 
  rnd-1_family-        399 -----------TATCTATCTC------AC--ACCT---AAAC---TCTGA 423

  scaffold322|s     151028 CTAAGGGGCTCTCAGAC 151044
                                            
  rnd-1_family-        424 CTAAGGGGCTCTCAGAC 440

Matrix = 20p43g.matrix
Kimura (with divCpGMod) = 8.13
Transitions / transversions = 3.44 (31/9)
Gap_init rate = 0.06 (29 / 462), avg. gap size = 1.07 (31 / 29)


5931 8.81 4.20 2.00 scaffold322|size364683 158749 159629 (205071) rnd-1_family-444#Unknown 1 900 (1) m_b1998s001i0 107117

  scaffold322|s     158749 AGTTTAGTTTAACCTATAAAGACTAGTTACAGATCTGACCAAACAAACAA 158798
                                                    ----      ii             
  rnd-1_family-          1 AGTTTAGTTTAACCTATAAAGACTA----CAGATCCAACCAAACAAACAA 46

  scaffold322|s     158799 GTTGAAAGTGCCAATTGATAATTGAATCACTTTAAAAGTAATTGCATTGC 158848
                                i   i         i           ?      i    v i    
  rnd-1_family-         47 GTTGAGAGTACCAATTGATGATTGAATCACTNTAAAAGCAATTCCGTTGC 96

  scaffold322|s     158849 ACCCTAGTATCCTGAGTTCTTGCTTTTCGACATATGAGCTTGCATCACTG 158898
                                        v                       v            
  rnd-1_family-         97 ACCCTAGTATCCTCAGTTCTTGCTTTTCGACATATGACCTTGCATCACTG 146

  scaffold322|s     158899 AATCAGCAACAGCAGTCATATTTGGAAA-CTCTACACTCAGTAGCACTTC 158947
                             v                  ii     -              i      
  rnd-1_family-        147 AAACAGCAACAGCAGTCATATCCGGAAACCTCTACACTCAGTAACACTTC 196

  scaffold322|s     158948 AATTCACTCAAAAGGTGGATCCTCTTCATGTGGTGGAACTGGTTGCCGAA 158997
                           i       v                   i           ? ?i      
  rnd-1_family-        197 GATTCACTAAAAAGGTGGATCCTCTTCACGTGGTGGAACTNGNCGCCGAA 246

  scaffold322|s     158998 CGATCAGCGCTCAACGGCTGAAAGTGATAAACAACCCGTTTTGTGGGCCG 159047
                                       i ii                     i ----       
  rnd-1_family-        247 CGATCAGCGCTCGATAGCTGAAAGTGATAAACAACCCAT----TGGGCCG 292

  scaffold322|s     159048 ACGGTGCCCCTCGTCCTGATACCTTGCATCTCTTGAATGCGGAGAGAGAG 159097
                                                                   --v       
  rnd-1_family-        293 ACGGTGCCCCTCGTCCTGATACCTTGCATCTCTTGAATGC--CGAGAGAG 340

  scaffold322|s     159098 AGGTGAGTAAAAAGAATGGGATTTTGACATGGAACCTGTCGTGTAGTGAC 159147
                                                i  i  v           i     i ---
  rnd-1_family-        341 AGGTGAGTAAAAAGAATGGGACTTCGAAATGGAACCTGTTGTGTAAT--- 387

  scaffold322|s     159148 AGACAAGAGGACACGACAATGTGTTAGAAGATGTTTGTTGAGTTTGAATA 159197
                           -   i                      i         vi     v     
  rnd-1_family-        388 -GACGAGAGGACACGACAATGTGTTAGGAGATGTTTGACGAGTTGGAATA 436

  scaffold322|s     159198 GAAAAAACAGAGAAACAAACACTCACGTAAAAGCTTTTGATCGCGAGACA 159247
                           i  v  i         -?                      vv        
  rnd-1_family-        437 AAATAAGCAGAGAAAC-NACACTCACGTAAAAGCTTTTGAAAGCGAGACA 485

  scaffold322|s     159248 ATAATCAACTGGTGCTTCTTTGACGGGGGTGGTGGTAATGGTATGAAGGT 159297
                                        i              i                     
  rnd-1_family-        486 ATAATCAACTGGTACTTCTTTGACGGGGATGGTGGTAATGGTATGAAGGT 535

  scaffold322|s     159298 GATTGGGGCGGTGGTGGACTACTAAAGTCTTCTTGCGCTTTTTCCTGTTC 159347
                               --             i  ?iv                    v    
  rnd-1_family-        536 GATT--GGCGGTGGTGGACCACNGTAGTCTTCTTGCGCTTTTTCCAGTTC 583

  scaffold322|s     159348 CTCGTCAACAACATGATGGTGTGTGGATGGAGGTTCTGGATATTGTCAGA 159397
                                          i        v  i            v      i  
  rnd-1_family-        584 CTCGTCAACAACATGGTGGTGTGTTGACGGAGGTTCTGGAGATTGTCGGA 633

  scaffold322|s     159398 AATGAAAAATATGAGGGAGAAATGAATGAAAAGGGATCTTGGTCTTTGCT 159447
                                   v        ii              v      v         
  rnd-1_family-        634 AATGAAAATTATGAGGGGAAAATGAATGAAAAGTGATCTTTGTCTTTGCT 683

  scaffold322|s     159448 TGA-TTCCACTAGCTTTCTCTCAATTTGGCAAGGATACAAGGATGATGAA 159496
                             v-                  i             v i           
  rnd-1_family-        684 TGCTTTCCACTAGCTTTCTCTCGATTTGGCAAGGATTCGAGGATGATGAA 733

  scaffold322|s     159497 GGAAT----------TGAA---------------------TGAGTAA--- 159512
                           v    ----------i   ---------------------   ? i ---
  rnd-1_family-        734 CGAATCNTTGACATCCGAATTCTGTGGATCGGATTTGTTCTGANTGATTT 783

  scaffold322|s     159513 -TATTGATTCCTTTGTTTTTTTGAAACATCCAATGCTTAATTTTCCGCGC 159561
                           -              - v  ?i    v      i    i      v    
  rnd-1_family-        784 ATATTGATTCCTTTG-TGTTNCGAAAGATCCAACGCTTGATTTTCGGCGC 832

  scaffold322|s     159562 GTCATGTCAATGGATAGGAAAATATCGATTCCTATATATGTTGAGGTAAG 159611
                                    v     v          ?        ?  iiv  vi     
  rnd-1_family-        833 GTCATGTCATTGGATTGGAAAATATCNATTCCTATNTACAGTGTAGTAAG 882

  scaffold322|s     159612 AAAGAAAGTAAATGGTAA 159629
                               v      i      
  rnd-1_family-        883 AAAGCAAGTAAGTGGTAA 900

Matrix = 20p43g.matrix
Kimura (with divCpGMod) = 7.60
Transitions / transversions = 1.53 (46/30)
Gap_init rate = 0.03 (24 / 880), avg. gap size = 2.29 (55 / 24)


596 9.54 15.44 7.53 scaffold322|size364683 159665 159800 (204900) C rnd-5_family-50#Unknown (0) 155 10 m_b1998s001i1 107118

  scaffold322|s     159665 ATGGAAATTAATAATTCTCGTAGTT--------------------CTGCT 159694
                                      v     i  i    --------------------     
C rnd-5_family-        155 ATGGAAATTAAAAATTCCCGCAGTTNTCAAGTGGAGTAATAGCGTCTGCT 106

  scaffold322|s     159695 TTGCTTCTTATTGTATCACATGCCCACATTGGAATAGTATG-TTGTGACA 159743
                                   ?? i   v   i   ?    vv           -   -i   
C rnd-5_family-        105 TTGCTTCTNNTCGTAACACGTGCNCACAGAGGAATAGTATGATTG-AACA 57

  scaffold322|s     159744 AGTAGAAAAGAAGCCTAAGTGCCAATCTGTGCCAATGGAAACAACATCAT 159793
                           i              v  ---------- ?      i             
C rnd-5_family-         56 GGTAGAAAAGAAGCCAAA----------GNGCCAATAGAAACAACATCAT 17

  scaffold322|s     159794 CATGAAA 159800
                                  
C rnd-5_family-         16 CATGAAA 10

Matrix = 20p43g.matrix
Kimura (with divCpGMod) = 8.96
Transitions / transversions = 1.40 (7/5)
Gap_init rate = 0.10 (13 / 135), avg. gap size = 2.46 (32 / 13)


589 12.05 0.00 0.00 scaffold322|size364683 160519 160601 (204099) rnd-5_family-2072#DNA/TcMar-Stowaway 441 523 (777) m_b1998s001i2 107119

  scaffold322|s     160519 GCTAAAATTGATAGATTGTGGAGGAAATACTGACAAGCCATTGTTGGAGG 160568
                               vi  i                     v          ii       
  rnd-5_family-        441 GCTACGATCGATAGATTGTGGAGGAAATACAGACAAGCCATCATTGGAGG 490

  scaffold322|s     160569 ATAAGCTCCCCAACTCACAAGAGAGTTGGGGTC 160601
                            v                    i   i   i  
  rnd-5_family-        491 AGAAGCTCCCCAACTCACAAGAAAGTCGGGATC 523

Matrix = 20p43g.matrix
Kimura (with divCpGMod) = 9.40
Transitions / transversions = 2.33 (7/3)
Gap_init rate = 0.00 (0 / 82), avg. gap size = 0.0 (0 / 0)


1802 14.71 5.92 3.47 scaffold322|size364683 161401 161738 (202962) rnd-5_family-2072#DNA/TcMar-Stowaway 570 915 (385) m_b1998s001i3 107120

  scaffold322|s     161401 TGGT-GAAGACTGTCTACCAAGACTTGTCTCTTCAATCAAGCACAAAAGT 161449
                               - i         i  i      vi        v       iv    
  rnd-5_family-        570 TGGTAGGAGACTGTCTGCCGAGACTTCCCTCTTCAAACAAGCACGTAAGT 619

  scaffold322|s     161450 AC---TACAATCCAGTTTGTCTTTGATGAAGTGATCAAGGTAAAAAGTGG 161496
                            i---    v    ?i i   i      i                i    
  rnd-5_family-        620 ATGGATACACTCCANCTCGTCCTTGATGGAGTGATCAAGGTAAAAGGTGG 669

  scaffold322|s     161497 CA-TACTAACAAGTTGCCACACATTGGCAAAAACAGATGGGTCCATAAAA 161545
                             -i v v                v i        ii         i   
  rnd-5_family-        670 CAACAATTACAAGTTGCCACACATGGACAAAAACAAGTGGGTCCATGAAA 719

  scaffold322|s     161546 ATGGTGAAAAACTTTCTCTCCGGCTTCACTGCACTCAGTCAACACTCCAG 161595
                                    v  i i     i------------  i  i           
  rnd-5_family-        720 ATGGTGAAACACCTCCTCTCT------------CTTAGCCAACACTCCAG 757

  scaffold322|s     161596 CCTGTATCCCAACTCCAGCCTGTACAAGCACCACAAGCCCCAGGTCAACA 161645
                                 i  vvi  i    v                              
  rnd-5_family-        758 CCTGTACCCACGCTTCAGCATGTACAAGCACCACAAGCCCCAGGTCAACA 807

  scaffold322|s     161646 AATCATTATCAT---------------GTCTCCACCATCTTTTGCACTGG 161680
                                  ivi  ---------------       v     v   i     
  rnd-5_family-        808 AATCATTGATATGACACCGCAAGCCCAGTCTCCAACATCTGTTGTACTGG 857

  scaffold322|s     161681 ACTCTTCATCTCTGCCAGAAGATGAGTCCAGAGATATGGAATGTGACCTC 161730
                                        v        v    i  i          vv   v   
  rnd-5_family-        858 ACTCTTCATCTCTCCCAGAAGAAGAGTTCAAAGATATGGAAACTGAACTC 907

  scaffold322|s     161731 CATGAATC 161738
                           ?       
  rnd-5_family-        908 NATGAATC 915

Matrix = 20p43g.matrix
Kimura (with divCpGMod) = 15.25
Transitions / transversions = 1.53 (29/19)
Gap_init rate = 0.05 (16 / 337), avg. gap size = 2.00 (32 / 16)


357 18.10 7.10 11.73 scaffold322|size364683 161949 162117 (202583) rnd-4_family-169#RC/Helitron 85 246 (8007) m_b1998s001i4 107121

  scaffold322|s     161949 TTTTTCTTTTTCTTTTCCTCCAGTGAGACAGTTTTTTTCACTTTTTGCCA 161998
                                 ii  -   i i  i         i--i            v  i 
  rnd-4_family-         85 TTTTTCCCTT-CTTCTTCTTCAGTGAGACG--CTTTTTCACTTTTGGCTA 131

  scaffold322|s     161999 C-------AACACGT---ACTTC-AGCAATAAAGTAATGAGAACTTACCT 162037
                           i-------    i  --- i   -v    ?---------------     
  rnd-4_family-        132 TTATNGGTAACATGTGNTATTTCTCGCAAN---------------TACCT 166

  scaffold322|s     162038 GTAAATAATTAATTTTTCAGATTGATTTACATGGGTACTTCATC-ATGTT 162086
                                   v vi     vv v    iv i        -v    i-  v  
  rnd-4_family-        167 GTAAATAAGTTGTTTTTGTGTTTGACATGCATGGGTA-GTCATTGATCTT 215

  scaffold322|s     162087 TTGATCTGTGTTTACCTTTAAAATTATATCT 162117
                                ?    v            v       
  rnd-4_family-        216 TTGATNTGTGGTTACCTTTAAAAATATATCT 246

Matrix = 20p43g.matrix
Kimura (with divCpGMod) = 20.27
Transitions / transversions = 1.25 (15/12)
Gap_init rate = 0.14 (23 / 168), avg. gap size = 1.35 (31 / 23)


2022 13.70 0.93 0.62 scaffold322|size364683 161971 162293 (202407) rnd-1_family-26#Unknown 1 324 (0) m_b1998s001i5 107122

  scaffold322|s     161971 GTGAGACAGTTTTTTTCACTTTTTGCCACAACACGTACTTCAGCAATAAA 162020
                                        -              i    v       vi  i   i
  rnd-1_family-          1 GTGAGACAGTTTT-TTCACTTTTTGCCATAACAGGTACTTCCACAGTAAG 49

  scaffold322|s     162021 GTAATGAGAACTTACCTGTAAATAATTAATTTTTCAGATTGATTTACATG 162070
                           v ? v v                            i i    iv      
  rnd-1_family-         50 CTNAAGCGAACTTACCTGTAAATAATTAATTTTTCGGGTTGACGTACATG 99

  scaffold322|s     162071 GGTACTTCATCATGTTTTGATCTGTGTTTACCTTTAAAATTATATCTTCT 162120
                               -v                 v                        v 
  rnd-1_family-        100 GGTA-GTCATCATGTTTTGATCTCTGTTTACCTTTAAAATTATATCTTAT 148

  scaffold322|s     162121 TTCAAAAATGGGCACGATCGCATGCACGGCCCGT-CAAAGCGCACGAGGC 162169
                                        i  v    i   iv   v  i- i      i      
  rnd-1_family-        149 TTCAAAAATGGGCGCGTTCGCGTGCGAGGCGCGCGCGAAGCGCGCGAGGC 198

  scaffold322|s     162170 GCACATGTCCATTTGC-ACTAAGCATTAATAAGCCACTTTATTTTC-ATT 162217
                               ii i      i -       i vi i               i- vi
  rnd-1_family-        199 GCACGCGCCCATTTACAACTAAGCGTAGACAAGCCACTTTATTTTTAAAC 248

  scaffold322|s     162218 CTATGACTTCCTCTGTTTCTATAAATGGTATTCTGTCTAGCTCGCTACAA 162267
                              i                 ii   v i                     
  rnd-1_family-        249 CTACGACTTCCTCTGTTTCTACGAATTGCATTCTGTCTAGCTCGCTACAA 298

  scaffold322|s     162268 AAAATCCTGCAGCAGCTGCAAGTAAT 162293
                                 i      i     v      
  rnd-1_family-        299 AAAATCTTGCAGCGGCTGCTAGTAAT 324

Matrix = 20p43g.matrix
Kimura (with divCpGMod) = 10.50
Transitions / transversions = 1.75 (28/16)
Gap_init rate = 0.02 (5 / 322), avg. gap size = 1.00 (5 / 5)


424 18.63 0.00 3.49 scaffold322|size364683 162223 162311 (202389) C rnd-1_family-81#Unknown (4) 192 107 m_b1998s001i6 107123

  scaffold322|s     162223 ACTTCCTCTGTTTCTATAAATGGTATTCTGTCTAGCTCGCTACAAAAAAT 162272
                              ?     iv--v  i    v i                          
C rnd-1_family-        192 ACTNCCTCTAG--ATACAAATCGCATTCTGTCTAGCTCGCTACAAAAAAT 145

  scaffold322|s     162273 CCTGCAGCAGCTGCAAGTAATTGTCTGTCTTCATTTTTT 162311
                            i      i     vi      i i i -  i  i i  
C rnd-1_family-        144 CTTGCAGCGGCTGCTGGTAATTATTTAT-TTTATCTCTT 107

Matrix = 20p43g.matrix
Kimura (with divCpGMod) = 20.90
Transitions / transversions = 3.00 (12/4)
Gap_init rate = 0.03 (3 / 88), avg. gap size = 1.00 (3 / 3)


632 10.00 0.99 0.99 scaffold322|size364683 162321 162421 (202279) rnd-5_family-2072#DNA/TcMar-Stowaway 1191 1291 (9) m_b1998s001i7 107124

  scaffold322|s     162321 TACACAAATGCTTACATATGAAATAATATTTTACAATAGTGGAAAGTCTC 162370
                              i v    i       v      i   ?iv ? i     -        
  rnd-5_family-       1191 TACGCCAATGTTTACATAGGAAATAGTATNCGANAGTAGTG-AAAGTCTC 1239

  scaffold322|s     162371 ATTTTTATGGGACGTTAGAAATTC-AAAAAAGTCTCATTTTTTATAGGAC 162419
                                          i        -                    i    
  rnd-5_family-       1240 ATTTTTATGGGACGTCAGAAATTCAAAAAAAGTCTCATTTTTTATGGGAC 1289

  scaffold322|s     162420 GG 162421
                             
  rnd-5_family-       1290 GG 1291

Matrix = 20p43g.matrix
Kimura (with divCpGMod) = 8.93
Transitions / transversions = 2.33 (7/3)
Gap_init rate = 0.02 (2 / 100), avg. gap size = 1.00 (2 / 2)


336 10.78 1.49 3.03 scaffold322|size364683 162363 162429 (202271) rnd-5_family-3106#Unknown 556 621 (0) m_b1998s001i8 107125

  scaffold322|s     162363 AAAGTCTCATTTTTATGGGACGTTAGAAA-TTCAAAAAAGTCTCATTTTT 162411
                                        -           i  ?-     vvv       -    
  rnd-5_family-        556 AAAGTCTCATTTT-ATGGGACGTTAAAANTTTCAATTTAGTCTCA-TTTT 603

  scaffold322|s     162412 TATAGGACGGACATTGGT 162429
                              i       i  v   
  rnd-5_family-        604 TATGGGACGGATATAGGT 621

Matrix = 20p43g.matrix
Kimura (with divCpGMod) = 11.83
Transitions / transversions = 0.75 (3/4)
Gap_init rate = 0.05 (3 / 66), avg. gap size = 1.00 (3 / 3)


1124 12.74 0.00 0.00 scaffold322|size364683 162486 162642 (202058) C rnd-1_family-415#Unknown (319) 1094 938 m_b1998s001i9 107126

  scaffold322|s     162486 ATGTACAGTTGCAACACGGCTATATATGTACTTCAGTATATGTGCAGTAC 162535
                             i      i               i  i                 v   
C rnd-1_family-       1094 ATATACAGTCGCAACACGGCTATATGTGCACTTCAGTATATGTGCACTAC 1045

  scaffold322|s     162536 ATCCATGTGTGCACAATTTGAGAGCCAGAGAATTCTGGTGGGAAATTTCA 162585
                            v i  i       i            i          i       i ? 
C rnd-1_family-       1044 AGCTATATGTGCACGATTTGAGAGCCAAAGAATTCTGGCGGGAAATCTNA 995

  scaffold322|s     162586 TTTTGGCACCAAAACTTGATGGCCCAACTATTGTATGAAGGAACAAATGC 162635
                                  i                  v v  i  i          v i  
C rnd-1_family-        994 TTTTGGCGCCAAAACTTGATGGCCCACCGATCGTGTGAAGGAACACACGC 945

  scaffold322|s     162636 ATGACAC 162642
                            i     
C rnd-1_family-        944 ACGACAC 938

Matrix = 20p43g.matrix
Kimura (with divCpGMod) = 9.41
Transitions / transversions = 3.00 (15/5)
Gap_init rate = 0.00 (0 / 156), avg. gap size = 0.0 (0 / 0)

1546 13.70 14.73 0.00 scaffold322|size364683 162644 162935 (201765) C rnd-1_family-415#Unknown (560) 853 519 m_b1998s001i10 107126

  scaffold322|s     162644 ACTGCAGACCACACATATCGTGCAA-TCCACTGCAGACTTTCATTTTGTA 162692
                               i       i  v         - v? iv              ii  
C rnd-1_family-        853 ACTGTAGACCACGCAGATCGTGCAAATGNATGGCAGACTTTCATTTCATA 804

  scaffold322|s     162693 GCAAATCAATTGCAGAAACATATTTAGGTGACACAAA------------- 162729
                                  i     ivi    i    ivi   ii    -------------
C rnd-1_family-        803 GCAAATCGATTGCGCGAACACATTTGCATGATGCAAAACAATGTTGCATC 754

  scaffold322|s     162730 -------CACAT--------TCGCAT-------------TATGCAAGCAC 162751
                           -------     --------      -------------  v    i   
C rnd-1_family-        753 GTGCCAGCACATCATTTGCATCGCATGAACAAATTTGTGTAAGCAAACAC 704

  scaffold322|s     162752 ATTTGCATCACACAAACACATTAGCATCCCACGAACACGTTTTCCATGGA 162801
                               v   v    v              v   i   vvi           
C rnd-1_family-        703 ATTTTCATAACACCAACACATTAGCATCGCACAAACCAATTTTCCATGGA 654

  scaffold322|s     162802 ACT-GGTACCTGCACTGCTCAACAACTCTGTGGCATGCCTGGCATGCAAA 162850
                              -  ii     i                                 v  
C rnd-1_family-        653 ACTTGGCGCCTGCGCTGCTCAACAACTCTGTGGCATGCCTGGCATGCCAA 604

  scaffold322|s     162851 TTCCGATCAAGCTCCCAGCAGACAAGACCAATCCCTCACCCAGTGCTCCA 162900
                               v            i?          i i  v        i      
C rnd-1_family-        603 TTCCCATCAAGCTCCCAANAGACAAGACCGACCCATCACCCAGCGCTCCA 554

  scaffold322|s     162901 GATGAGCCCAAACACATTTGTGAACACTGTCATCA 162935
                                            i             i   
C rnd-1_family-        553 GATGAGCCCAAACACATCTGTGAACACTGTCGTCA 519

Matrix = 20p43g.matrix
Kimura (with divCpGMod) = 11.90
Transitions / transversions = 1.67 (25/15)
Gap_init rate = 0.02 (6 / 291), avg. gap size = 7.17 (43 / 6)


3615 7.53 1.46 0.41 scaffold322|size364683 162937 163416 (201284) rnd-5_family-333#DNA/TcMar-Pogo 1 485 (203) m_b1998s001i11 107127

  scaffold322|s     162937 GCCATGCATGGGGGTGCTTGTGGACACAA-TTGTCTGACATTTGCAGCAC 162985
                                           i            -           ii       
  rnd-5_family-          1 GCCATGCATGGGGGTGTTTGTGGACACAACTTGTCTGACATCCGCAGCAC 50

  scaffold322|s     162986 ATTTGACACAACAAAGCTCCACAAGCAAGAAAATGTGACTAGCTCCATTG 163035
                            i        ?                  v     i              
  rnd-5_family-         51 ACTTGACACANCAAAGCTCCACAAGCAAGCAAATGCGACTAGCTCCATTG 100

  scaffold322|s     163036 CAACAATCTGCTTCTGGTGCTACCGTGACCTTCTCATTACCAACATGGAC 163085
                               i                   ii          ?v         ii 
  rnd-5_family-        101 CAACGATCTGCTTCTGGTGCTACCACGACCTTCTCANAACCAACATGAGC 150

  scaffold322|s     163086 ATTTCTCCTGACATCACGTCTGCTACTGCAACATCTACAATGGTTACAGC 163135
                                     v                          v i          
  rnd-5_family-        151 ATTTCTCCTGCCATCACGTCTGCTACTGCAACATCTAGAGTGGTTACAGC 200

  scaffold322|s     163136 CACATCAGAGGATGCAGTCACTTCAACTACTGCCTTCAAAACTGTTCCTG 163185
                                            i         i       i     v        
  rnd-5_family-        201 CACATCAGAGGATGCAGCCACTTCAACCACTGCCTCCAAAAGTGTTCCTG 250

  scaffold322|s     163186 CGCCCAAGGAGGTTGATTTGTCTTCCAAGCCTCTAGAGAAGACACAAACA 163235
                            i       v                                        
  rnd-5_family-        251 CACCCAAGGTGGTTGATTTGTCTTCCAAGCCTCTAGAGAAGACACAAACA 300

  scaffold322|s     163236 TATTTTGACGGGTCAA---AAAAGGCCAGCAACAAGAATACCATGCCTGA 163282
                                  v        ---            i       -?      i v
  rnd-5_family-        301 TATTTTGCCGGGTCAAAACAAAAGGCCAGCAGCAAGAAT-NCATGCCCGC 349

  scaffold322|s     163283 AAACAAAACGCCACAGAAAACCAGGGTTGCTATTGCTACTCAGATAAAGT 163332
                                   v    i -        i             v           
  rnd-5_family-        350 AAACAAAAAGCCATA-AAAACCAGAGTTGCTATTGCTAGTCAGATAAAGT 398

  scaffold322|s     163333 TGGA---TCTCAATAATTTGGAAAATAAGGTGAGTAGTATTGCTGCAGTC 163379
                               ---       i       v             v             
  rnd-5_family-        399 TGGATATTCTCAATGATTTGGACAATAAGGTGAGTACTATTGCTGCAGTC 448

  scaffold322|s     163380 TGTCAGAAATCTGGTGTGCACTCCAACGCACTTGGGG 163416
                               i     ?          iv       v      
  rnd-5_family-        449 TGTCGGAAATNTGGTGTGCACCGCAACGCAGTTGGGG 485

Matrix = 20p43g.matrix
Kimura (with divCpGMod) = 6.56
Transitions / transversions = 1.57 (22/14)
Gap_init rate = 0.01 (5 / 479), avg. gap size = 1.80 (9 / 5)


1223 6.71 1.18 3.01 scaffold322|size364683 163451 163619 (201081) rnd-5_family-333#DNA/TcMar-Pogo 478 643 (45) m_b1998s001i12 107128

  scaffold322|s     163451 AGTTGTGGAAGAGGGATGCGCAA-TAAGAAGTGTGCACTTCAGGATGATG 163499
                                v          i      -                          
  rnd-5_family-        478 AGTTGGGGAAGAGGGACGCGCAAATAAGAAGTGTGCACTTCAGGATGATG 527

  scaffold322|s     163500 GCTTGATAAGAATCCAACTGGTATTGGTATTCGGGCCA-CTATGAATTGA 163548
                             i    i       i   -----             v-       i   
  rnd-5_family-        528 GCCTGATGAGAATCCGACT-----TGGTATTCGGGCCTTCTATGAACTGA 572

  scaffold322|s     163549 ATTAAACCCTATCCGAGTCATTGAAGCTTCCTATTACACGTTAGTGAACA 163598
                             v        i  i                      i   ?        
  rnd-5_family-        573 ATGAAACCCTACCCAAGTCATTGAAGCTTCCTATTACGCGTNAGTGAACA 622

  scaffold322|s     163599 TTTCTTTTAATGAGTTGCTAT 163619
                                                
  rnd-5_family-        623 TTTCTTTTAATGAGTTGCTAT 643

Matrix = 20p43g.matrix
Kimura (with divCpGMod) = 5.29
Transitions / transversions = 2.67 (8/3)
Gap_init rate = 0.04 (7 / 168), avg. gap size = 1.00 (7 / 7)


319 11.11 0.00 0.00 scaffold322|size364683 164323 164367 (200333) rnd-5_family-333#DNA/TcMar-Pogo 644 688 (0) m_b1998s001i13 107129

  scaffold322|s     164323 GTGATGCCGCTGCTGAGACAGTCACCACAGACCAGCATGACAGCA 164367
                                i i     i                    i        i 
  rnd-5_family-        644 GTGATACTGCTGCCGAGACAGTCACCACAGACCAACATGACAGTA 688

Matrix = 20p43g.matrix
Kimura (with divCpGMod) = 10.06
Transitions / transversions = 1.00 (5/0)
Gap_init rate = 0.00 (0 / 44), avg. gap size = 0.0 (0 / 0)


4597 8.23 2.78 0.60 scaffold322|size364683 164368 165015 (199685) rnd-1_family-677#Unknown 1 662 (99) m_b1998s001i14 107130

  scaffold322|s     164368 ATGTGGAGGATGTATTTGGCAGTGATTTTTGTATTTGTTGAGAGTCATGA 164417
                                           -   ? v i                         
  rnd-1_family-          1 ATGTGGAGGATGTATT-GGCNGAGGTTTTTGTATTTGTTGAGAGTCATGA 49

  scaffold322|s     164418 TTGCAAGCAAACAGGTGACAATGAACTTGGTGAAATCATGTGGGAATCAG 164467
                                   v  i                 ii      i i       ii 
  rnd-1_family-         50 TTGCAAGCCAATAGGTGACAATGAACTTGACGAAATCGTATGGGAATTGG 99

  scaffold322|s     164468 CACTGGCAGTTCAGGCATGCAAAATCAGTGTTCAAGCCAAGAATGATTTG 164517
                                       i            v  i i                   
  rnd-1_family-        100 CACTGGCAGTTCGGGCATGCAAAATAAGCGCTCAAGCCAAGAATGATTTG 149

  scaffold322|s     164518 ATTGAGGGATGGGTT-CATTGAAAGACAATCAACAATGCAACAGCATGTT 164566
                                          -  v  i                         i  
  rnd-1_family-        150 ATTGAGGGATGGGTTTCAATGGAAGACAATCAACAATGCAACAGCATATT 199

  scaffold322|s     164567 GGTAGAGGAAATTGTTCAGTTGGTGGATTTAGAAGTACTTTGTCAGCTGA 164616
                             i                   i                       i   
  rnd-1_family-        200 GGCAGAGGAAATTGTTCAGTTGATGGATTTAGAAGTACTTTGTCAGTTGA 249

  scaffold322|s     164617 TA----TGTCAATTGAAGGCAATGATGAGGATTCCGAGGATGAGGACTTT 164662
                           v ----                                            
  rnd-1_family-        250 AAGAAATGTCAATTGAAGGCAATGATGAGGATTCCGAGGATGAGGACTTT 299

  scaffold322|s     164663 TTGGAG---ACAA--CTAAAAAACCAGTAACTTTTGATGAGGTGAATGCA 164707
                            v    ---    --   vi                       i      
  rnd-1_family-        300 TGGGAGGAGACAAACCTACGAAACCAGTAACTTTTGATGAGGTAAATGCA 349

  scaffold322|s     164708 TTGGCAGTCCAATTGAATTATCTCTTCAGGTCCAAATTAGTCAACTTGGA 164757
                                            --                  i            
  rnd-1_family-        350 TTGGCAGTCCAATTGAA--ATCTCTTCAGGTCCAAATCAGTCAACTTGGA 397

  scaffold322|s     164758 GGAGCAAACCATGCAGCTGCTCTTGGCGTTGGCACTGATTATGATAACCT 164807
                               v v         i                     i           
  rnd-1_family-        398 GGAGAATACCATGCAGTTGCTCTTGGCGTTGGCACTGACTATGATAACCT 447

  scaffold322|s     164808 CTTGTCCATCTATCGCAGGAATGAAAACAGAGAATTATCAAGGAGACTGA 164857
                                            i    i           i         i ?   
  rnd-1_family-        448 CTTGTCCATCTATCGCAAGAATAAAAACAGAGAACTATCAAGGAAANTGA 497

  scaffold322|s     164858 AGGCTGCCCATCAAACATTAGTAACAGCATTTATCAATAAATAAATTAAT 164907
                                             i i v        ii           v     
  rnd-1_family-        498 AGGCTGCCCATCAAACATCAATCACAGCATTCGTCAATAAATAATTTAAT 547

  scaffold322|s     164908 ATGCATTGAATGGAAATTTTAGACACATGTT--ATGTTATTACTGCCTTA 164955
                                  v               vi   -  --            ii   
  rnd-1_family-        548 ATGCATTTAATGGAAATTTTAGAAGCAT-TTAAATGTTATTACTGTTTTA 596

  scaffold322|s     164956 TTGCTTTG--CTTGTGTCACTGCTTGTACCAATACTTTGCAGTTGGACT- 165002
                             v   ii--       v     v      v                 v-
  rnd-1_family-        597 TTTCTTCACTCTTGTGTAACTGCATGTACCCATACTTTGCAGTTGGACGA 646

  scaffold322|s     165003 ---AGTCACGTTTACT 165015
                           ---      v      
  rnd-1_family-        647 CCAAGTCACCTTTACT 662

Matrix = 20p43g.matrix
Kimura (with divCpGMod) = 7.83
Transitions / transversions = 1.79 (34/19)
Gap_init rate = 0.02 (12 / 647), avg. gap size = 1.83 (22 / 12)


1935 15.28 0.00 4.52 scaffold322|size364683 165017 165386 (199314) C rnd-1_family-338#Unknown (1) 369 16 m_b1998s001i15 107131

  scaffold322|s     165017 ACCCCGGTTGGGCTATTGTATAGAAAACTATACAATAGCCCTTTTTGACT 165066
                                   i      ?i i?? v        i?      ? ?        
C rnd-1_family-        369 ACCCCGGTCGGGCTANCGCNNACAAAACTATGNAATAGCNCNTTTTGACT 320

  scaffold322|s     165067 CATGACCTATTTGGCCCTTAATGCATAATAGTTAATACATTAGAGACAAA 165116
                              ?   i   i         ?           ?  i i     ----  
C rnd-1_family-        319 CATNACCCATTCGGCCCTTAANGCATAATAGTTNATGCGTTAGA----AA 274

  scaffold322|s     165117 AAATGGCTCTTTTGGCAAATTTCGTTGGCATGGAAAAAAGTTCTTTCTCA 165166
                             v     v       ivi i                 v  v        
C rnd-1_family-        273 AATTGGCTATTTTGGCGCGTCTCGTTGGCATGGAAAAATGTACTTTCTCA 224

  scaffold322|s     165167 CTGTTTGAACTCTACAGAATCCATCAATAGGGTCTGAAGATGCTTCATTT 165216
                            i   iv  vv  vv       v       v    v i        v   
C rnd-1_family-        223 CCGTTCCAAGGCTTAAGAATCCCTCAATAGCGTCTCAGGATGCTTCCTTT 174

  scaffold322|s     165217 TGGATGGGGCTACTTGATTTGACATATTGCCCTTCCCGTAGGCTGCAGAC 165266
                           i             i  ?  v           ?   iiii          
C rnd-1_family-        173 CGGATGGGGCTACTCGANTTTACATATTGCCCNTCCTACGGGCTGCAGAC 124

  scaffold322|s     165267 CAAAAATCATCGATTTGAGAAATTTCACAGGTTCTTACCATCTTTTACCA 165316
                            i    ?vi  i -                i   ----------    i 
C rnd-1_family-        123 CGAAAANAGTCAA-TTGAGAAATTTCACAGATTC----------TTACTA 85

  scaffold322|s     165317 ATTCCTTTGTATTGGGAATTGTAACAAAAATTTCAAGTTTCACACAAAAA 165366
                                 vi   ?v?v    i   i i   ?     ??    i i v    
C rnd-1_family-         84 ATTCCTACGTANANCGAATCGTAGCGAAANTTTCANNTTTCGCGCCAAAA 35

  scaffold322|s     165367 GCGTGATGGCTCCCTGTCCC 165386
                           ?i          v -     
C rnd-1_family-         34 NTGTGATGGCTCGC-GTCCC 16

Matrix = 20p43g.matrix
Kimura (with divCpGMod) = 12.80
Transitions / transversions = 1.45 (32/22)
Gap_init rate = 0.04 (16 / 369), avg. gap size = 1.00 (16 / 16)


495 18.81 4.26 9.50 scaffold322|size364683 166197 166384 (198316) C scaffold5|size2025720_(dbseq-nr_679)_[1273151,1286701]#LTR/Gypsy (6051) 7500 7322 m_b1998s001i16 107132

  scaffold322|s     166197 GGTATTTTATATTTATGGTCAGTTTTGGTCAGTTTCCCCAAATGGTCACA 166246
                                               ii  v      v    vv           v
C scaffold5|siz       7500 GGTATTTTATATTTATGGTCGATTATGGTCACTTTCGGCAAATGGTCACC 7451

  scaffold322|s     166247 AAACAAATGGCTTATATAATATATTAAATCAAAG-TTAGTGGCCACAAAA 166295
                              v   i   iv            vv  v  v -  i v iv      i
C scaffold5|siz       7450 AAAAAAACGGCCAATATAATATATTTTATGAACGTTTGGAGAACACAAAG 7401

  scaffold322|s     166296 TGTAAGA----AAGCATCT---GTTATCAAAAGTACATATAGATATTTTT 166338
                           ---    ----  i   i ---  iv v   v i  ---i  -      v
C scaffold5|siz       7400 ---AAGATTTTAAACATTTCGAGTCTTAAAATGCAC---CAG-TATTTTG 7358

  scaffold322|s     166339 TATTAATGTCTGTATTTATATAAATTTATATAAACGGGTTATGTAA 166384
                                     i   --  i -----   ---           i   
C scaffold5|siz       7357 TATTAATGTCCGTA--TACA-----TTA---AAACGGGTTATATAA 7322

Matrix = 20p43g.matrix
Kimura (with divCpGMod) = 19.48
Transitions / transversions = 0.88 (15/17)
Gap_init rate = 0.11 (20 / 187), avg. gap size = 1.25 (25 / 20)


374 19.24 6.22 12.21 scaffold322|size364683 166281 166505 (198195) C rnd-1_family-483#Unknown (0) 222 10 m_b1998s001i17 107133

  scaffold322|s     166281 TTAGTGGCCACAAAATGTAAGAAAGCATCTGTTATCAAAAGTACAT---- 166326
                                   v i   - i v       ?v   v v v   v i i i----
C rnd-1_family-        222 TTAGTGGCAATAAA-TATCAGAAAGCNACTGGTTTGAAACGCATACTACA 174

  scaffold322|s     166327 ------ATAG-ATAT-TTTTTATTAATGTCTGTATTTATATAAATTTATA 166368
                           ------   i-   i-        v       - ---       i ----
C rnd-1_family-        173 AGGGCAATAACATACATTTTTATTCATGTCTG-A---ATATAAACT---- 132

  scaffold322|s     166369 TAAACGGGTTATGTAA-TTGTATTAACTATATATGAGAACTAATAAAAGT 166417
                           --  i           - iv i? v    vi- -   ii -------   
C rnd-1_family-        131 --AATGGGTTATGTAAATCCTGNTCACTAGG-A-GAGGGC-------AGT 93

  scaffold322|s     166418 AATAACAAGGCACAAAAATATGTAAATGACTTCAATGAATTTGTACATAT 166467
                            i i ------   v    v v i  i  v     i        ?v    
C rnd-1_family-         92 AGTGA------ACACAAATTTTTGAACGAATTCAACGAATTTGTNAATAT 49

  scaffold322|s     166468 ATTCTT-ATTAATGTCTGTATGTCATTTAAAAACATCTT 166505
                              i  -   ?          i         ?   i   
C rnd-1_family-         48 ATTTTTTATTNATGTCTGTATATCATTTAAANACACCTT 10

Matrix = 20p43g.matrix
Kimura (with divCpGMod) = 21.68
Transitions / transversions = 1.38 (22/16)
Gap_init rate = 0.14 (32 / 224), avg. gap size = 1.25 (40 / 32)


4819 5.95 1.08 1.40 scaffold322|size364683 166385 167031 (197669) rnd-1_family-129#Unknown 1 645 (186) m_b1998s001i18 107134

  scaffold322|s     166385 TTGTATTAACTATATATGAGAACTAATAAAAGTAATAACAAGGCACAAAA 166434
                                                          i                  
  rnd-1_family-          1 TTGTATTAACTATATATGAGAACTAATAAAAATAATAACAAGGCACAAAA 50

  scaffold322|s     166435 ATATGTAAATGACTTCAATGAATTTGTACATATATTCTTATTAATGTCTG 166484
                               v    i                          i             
  rnd-1_family-         51 ATATTTAAACGACTTCAATGAATTTGTACATATATTTTTATTAATGTCTG 100

  scaffold322|s     166485 TATGTCATTTAAAAACATCTTGTCAGTCATATTCAGCAATGTAGGTTTTT 166534
                                                v   i      ?        v        
  rnd-1_family-        101 TATGTCATTTAAAAACATCTTCTCAATCATATNCAGCAATGAAGGTTTTT 150

  scaffold322|s     166535 GATAA-CAAAAATGTCATTTTTCTGGCACACTTTTTAA-TTTCATGCCGC 166582
                                -        i i       ?      v      -    i    i 
  rnd-1_family-        151 GATAAACAAAAATGCCGTTTTTCTNGCACACATTTTAAATTTCGTGCCAC 200

  scaffold322|s     166583 GTCGCTAATTTTTGTGT-CATGCTGTGGTGAAGGCTGCTGCATCAATGCT 166631
                                            -  i    i  i i           ?  ?    
  rnd-1_family-        201 GTCGCTAATTTTTGTGTGCACGCTGCGGCGGAGGCTGCTGCANCANTGCT 250

  scaffold322|s     166632 TCTGGACCACCAAGCCAAACTACCAGGATAA-AATGACCAACCATGACAA 166680
                             i         ?                  -       i       vv 
  rnd-1_family-        251 TCCGGACCACCANGCCAAACTACCAGGATAAGAATGACCGACCATGAGCA 300

  scaffold322|s     166681 ACATGAACTGTTTTGCTTGTTTTGCTGAGGTGATGGATTTTTACCACCAT 166730
                                              -             i      v         
  rnd-1_family-        301 ACATGAACTGTTTTGCTTG-TTTGCTGAGGTGACGGATTTGTACCACCAT 349

  scaffold322|s     166731 CACAAGGACTACAGGGGACAAATTTATGGTGGAATGCATGCTGGGGTTAG 166780
                                     ?? i     i ?   ?                      --
  rnd-1_family-        350 CACAAGGACTNNAAGGGACGANTTTNTGGTGGAATGCATGCTGGGGTT-- 397

  scaffold322|s     166781 AGAGGGCTGGGCGGCTTAGTGAGTGACTTGTCCGGTG-GACTTGTTTTTG 166829
                                                                -            
  rnd-1_family-        398 AGAGGGCTGGGCGGCTTAGTGAGTGACTTGTCCGGTGTGACTTGTTTTTG 447

  scaffold322|s     166830 TTT-GTTGTTGTTTGCATGATTTCGTTCAGCTGTTGTCACAGGACATGAG 166878
                              -                   i    i  ?  v               
  rnd-1_family-        448 TTTGGTTGTTGTTTGCATGATTTTGTTCGGCNGTGGTCACAGGACATGAG 497

  scaffold322|s     166879 CCTCACGTCCCGTGTCCCATCCTGCTTCATCACTATGACCAACTTCACGA 166928
                                         v                                   
  rnd-1_family-        498 CCTCACGTCCCGTGGCCCATCCTGCTTCATCACTATGACCAACTTCACGA 547

  scaffold322|s     166929 ACACTTGTGTTGCGAAGAAAGAATAATATGTTTGTCTTGCCTCA-GCCAA 166977
                             v  i  ?               -i i v    i         -     
  rnd-1_family-        548 ACTCTCGTNTTGCGAAGAAAGAAT-GTGTTTTTGCCTTGCCTCANGCCAA 596

  scaffold322|s     166978 CCATACTGAAGCTCAATTCACGTTCACTTTGCAAATCGTGCGAACTTCAC 167027
                                     - ----             i  i     i           
  rnd-1_family-        597 CCATACTGAA-C----TTCACGTTCACTTCGCGAATCGCGCGAACTTCAC 641

  scaffold322|s     167028 CGTC 167031
                            i  
  rnd-1_family-        642 CATC 645

Matrix = 20p43g.matrix
Kimura (with divCpGMod) = 4.02
Transitions / transversions = 2.45 (27/11)
Gap_init rate = 0.02 (16 / 646), avg. gap size = 1.00 (16 / 16)


868 4.00 0.00 0.00 scaffold322|size364683 167034 167133 (197567) rnd-1_family-17#Unknown 457 556 (0) m_b1998s001i19 107135

  scaffold322|s     167034 CTGGCGGCCACTGTTGTATCTTCTTTTTAACAAAACAAGGTGAATTCCTT 167083
                                          i               i        i         
  rnd-1_family-        457 CTGGCGGCCACTGTTATATCTTCTTTTTAACGAAACAAGGCGAATTCCTT 506

  scaffold322|s     167084 TTTGCGGGCTCACGCTGCTGCTAAAAAATCTTGCAGCGGCTGCTTGTAAT 167133
                                      v                                      
  rnd-1_family-        507 TTTGCGGGCTCCCGCTGCTGCTAAAAAATCTTGCAGCGGCTGCTTGTAAT 556

Matrix = 20p43g.matrix
Kimura (with divCpGMod) = 2.23
Transitions / transversions = 3.00 (3/1)
Gap_init rate = 0.00 (0 / 99), avg. gap size = 0.0 (0 / 0)


463 13.16 0.00 1.32 scaffold322|size364683 167127 167203 (197497) rnd-1_family-129#Unknown 738 813 (18) m_b1998s001i20 107134

  scaffold322|s     167127 TTGTAATATAATATAACTTTTCTCGTACTCATGTGTCCGTTATGTACATA 167176
                               v  i  -                    i    i          i  
  rnd-1_family-        738 TTGTTATGTA-TATAACTTTTCTCGTACTCACGTGTTCGTTATGTACGTA 786

  scaffold322|s     167177 ACATGTGCTTTACATAATTTAGAGGGT 167203
                                 vv i            i v  
  rnd-1_family-        787 ACATGTTATCTACATAATTTAGGGTGT 813

Matrix = 20p43g.matrix
Kimura (with divCpGMod) = 11.69
Transitions / transversions = 1.50 (6/4)
Gap_init rate = 0.01 (1 / 76), avg. gap size = 1.00 (1 / 1)


5408 7.99 1.98 0.65 scaffold322|size364683 167203 167958 (196742) C rnd-1_family-166#Unknown (0) 1374 609 m_b1998s001i21 107136

  scaffold322|s     167203 TGATATACGCCGGACAATATCATACAAAGTTTTTATGATGGATTTACCTT 167252
                                                   v  ?                      
C rnd-1_family-       1374 TGATATACGCCGGACAATATCATAAAANGTTTTTATGATGGATTTACCTT 1325

  scaffold322|s     167253 TATTATGGTACACAAAAAAATA-ATATCGTTCGTGTAATATTGTTATCGT 167301
                                    ? i ivi  v i -    ?v?      ? i  i       i
C rnd-1_family-       1324 TATTATGGTNCGCGTGAACACATATATNTNTCGTGTNACATCGTTATCGC 1275

  scaffold322|s     167302 GAGGAAGGTCTAACTTTGCTCGTAATGTTTATTT----AAGATAACGCAC 167347
                             i             i         i? ?   ?----      i  i  
C rnd-1_family-       1274 GAAGAAGGTCTAACTTCGCTCGTAATANTNATTNTTTNAAGATAGCGTAC 1225

  scaffold322|s     167348 CTTTGTTTTTTGTTGACTTCTCTTCCACAAATCGTCCCTCCGACAAGGTC 167397
                               v     i     i   i i   ?        iv   v         
C rnd-1_family-       1224 CTTTCTTTTTCGTTGATTTCCCCTCCNCAAATCGTTACTCGGACAAGGTC 1175

  scaffold322|s     167398 TAGCAAAACTACTAGTATGTAAGTAAAAAAATCCCTGTCCAAAAAATAAC 167447
                                            i   iv v       v v               
C rnd-1_family-       1174 TAGCAAAACTACTAGTACGTAGCTCAAAAAATACATGTCCAAAAAATAAC 1125

  scaffold322|s     167448 CTTGATGCTATTTCTGTATTATTTTTCTGAGACTGTCCCC-TACCA---C 167493
                                                                   -     --- 
C rnd-1_family-       1124 CTTGATGCTATTTCTGTATTATTTTTCTGAGACTGTCCCCCTACCAGTCC 1075

  scaffold322|s     167494 CATGCACATCAAACACACAAG---AAAATACTCTACACCACCAAATGCAT 167540
                                    vi          ---                          
C rnd-1_family-       1074 CATGCACATGGAACACACAAGCAAAAAATACTCTACACCACCAAATGCAT 1025

  scaffold322|s     167541 CCTCAAATAATGTTGCAGCAACTTCCCCTCCCTCAGCCCACCTTGCAACC 167590
                                      ?i                                     
C rnd-1_family-       1024 CCTCAAATAATNCTGCAGCAACTTCCCCTCCCTCAGCCCACCTTGCAACC 975

  scaffold322|s     167591 ATCTTCCAAGGTATCTTATTCTGATGTTATTGGTGTCTCACACGGCATAT 167640
                                        i          vi      v v    i --v      
C rnd-1_family-        974 ATCTTCCAAGGTACCTTATTCTGAAATTATTGCTCTCTCGC--TGCATAT 927

  scaffold322|s     167641 CATATTCCTCGTTTTTCTATTGAAAAGACATTAGCTTGTGTTGATTTCAA 167690
                                     v          i i v                        
C rnd-1_family-        926 CATATTCCTCTTTTTTCTATTAAGATGACATTAGCTTGTGTTGATTTCAA 877

  scaffold322|s     167691 ACACAAGTAAATATTACATTACCACTATGAAGAAAATTATAATTGTCAAT 167740
                                                                v   i        
C rnd-1_family-        876 ACACAAGTAAATATTACATTACCACTATGAAGAAAATAATAGTTGTCAAT 827

  scaffold322|s     167741 TACA---CAGGTTCATATGTGATTTCTTAGTTACTATATAGATGCTCTTC 167787
                               ---                                           
C rnd-1_family-        826 TACATGACAGGTTCATATGTGATTTCTTAGTTACTATATAGATGCTCTTC 777

  scaffold322|s     167788 ATGTGAAGGCGGTGCAAACAAGCCTCTGAAAAAGCCAACATCCACATTCA 167837
                                                   i           i             
C rnd-1_family-        776 ATGTGAAGGCGGTGCAAACAAGCCCCTGAAAAAGCCGACATCCACATTCA 727

  scaffold322|s     167838 CCACTTTCAATTCTCTACAATATGCACCATGATCCTGATTGTATGGTTGG 167887
                                                 i       i i                 
C rnd-1_family-        726 CCACTTTCAATTCTCTACAATACGCACCATAACCCTGATTGTATGGTTGG 677

  scaffold322|s     167888 GGTGTCAGATAAAGCTATATGGTCTTGATCATCTAACAATTAGCGGTTTG 167937
                                                             i          ---ii
C rnd-1_family-        676 GGTGTCAGATAAAGCTATATGGTCTTGATCATCTGACAATTAGCG---CA 630

  scaffold322|s     167938 TAGACCCGCAATCTATAAACC 167958
                             v ii       v v   i 
C rnd-1_family-        629 TACATTCGCAATCAAAAAATC 609

Matrix = 20p43g.matrix
Kimura (with divCpGMod) = 7.24
Transitions / transversions = 1.73 (38/22)
Gap_init rate = 0.01 (11 / 755), avg. gap size = 1.82 (20 / 11)


2423 12.60 3.85 8.43 scaffold322|size364683 167933 168452 (196248) C genome_12_13052#DNA (2) 498 1 m_b1998s001i22 107137

  scaffold322|s     167933 GTTTGTAGACCCGCAATCTATAAACCCCACCTCACAGTCTATAGAGCCCC 167982
                                       v  -      i                      v    
C genome_12_130        498 GTTTGTAGACCCCCA-TCTATAGACCCCACCTCACAGTCTATAGACCCCC 450

  scaffold322|s     167983 -AGCTAAAAAATCAATGGTGGAAAAATTAGACTAT-AAAAATACTTGTGA 168030
                           - v       vvv     i  i          v  -              
C genome_12_130        449 CATCTAAAAATGAAATGGCGGGAAAATTAGACGATCAAAAATACTTGTGA 400

  scaffold322|s     168031 TAGTGATAGCTTTTTTAACATCATCCATTTAGATT-AAAAAATGACATAG 168079
                           i  i-----        -    i  v         -       i v    
C genome_12_130        399 CAGC-----CTTTTTTA-CATCGTCAATTTAGATTTAAAAAATAAAATAG 356

  scaffold322|s     168080 ATATTTACATTACTGCAAAAGTCATACAAGTCATGAATGAGATTAGGTAA 168129
                            i            i         i    v       v   v   i  i 
C genome_12_130        355 ACATTTACATTACTACAAAAGTCACACAACTCATGAAGGAGCTTAAGTGA 306

  scaffold322|s     168130 TATTATTATTGTGTACATGATTCACACCTTTTCTAACTAATCTCA--TGA 168177
                               v     v   i                           v  --   
C genome_12_130        305 TATTTTTATTTTGTGCATGATTCACACCTTTTCTAACTAATCACATGTGA 256

  scaffold322|s     168178 -TATGGCAAGTCTAGAGG-AATTTAGAGAAGAGTCTATTGCTCTATAGAC 168225
                           -                 - v    i       --------        -
C genome_12_130        255 TTATGGCAAGTCTAGAGGTATTTTAAAGAAGAG--------TCTATAGA- 215

  scaffold322|s     168226 CCTTCTATAGAACCCCCATGATAGTCAATAGATGGTCATGGGGGGTCTAT 168275
                           -   --------   vi i i-    -  ii  i   ----------   
C genome_12_130        214 -CTT--------CCCGTACGG-AGTC-ATGAATAGTC----------TAT 186

  scaffold322|s     168276 AGACCCTCTGTAACAGTC-GTAGACCCTCC----------TCTATAGGCT 168314
                                 i ii        -i       i  ----------       i i
C genome_12_130        185 AGACCCCCCATAACAGTCTATAGACCCCCCCCCATGACAGTCTATAGACC 136

  scaffold322|s     168315 CCCCGTGACAGTCTATAACCCCCTCCCCATGTCAGTCATATA-ACTGGGG 168363
                               i            iv  ---       v     -    -  iv   
C genome_12_130        135 CCCCATGACAGTCTATAGACC---CCCCATGACAGTC-TATAGACCTGGG 90

  scaffold322|s     168364 GGGTCTACAAAT-TTTTTTTGGAAAATACAGTGGAGTCTATTGACTTTAA 168412
                                       -v       v          i        v      - 
C genome_12_130         89 GGGTCTACAAATGGTTTTTTGTAAAATACAGTAGAGTCTATAGACTTT-A 41

  scaffold322|s     168413 AGGGGATCTACGGACTGTGAGGTGGGGTCAATAGACAGGG 168452
                                i    ii                 v     ii   
C genome_12_130         40 AGGGGGTCTATAGACTGTGAGGTGGGGTCTATAGATGGGG 1

Matrix = 20p43g.matrix
Kimura (with divCpGMod) = 13.15
Transitions / transversions = 1.50 (36/24)
Gap_init rate = 0.10 (52 / 519), avg. gap size = 1.19 (62 / 52)

860 17.96 1.75 2.35 scaffold322|size364683 168305 168475 (196225) C genome_7_1761#DNA (484) 170 1 m_b1998s001i23 107137

  scaffold322|s     168305 TCTATAGGCTCCC-CGTGACAGTCTATAACCCCCTCCCCATGTCAGTCAT 168353
                                  i  vi -i    i        iv    i  i  ---     - 
C genome_7_1761        170 TCTATAGACTATCATGTGATAGTCTATAGACCCCCCCTCA---CAGTC-T 125

  scaffold322|s     168354 ATA-ACTGGGGGGGTCTACAAATT-TTTTTTGGAAAATACAGTGGAGTCT 168401
                              -  v               iv-     i  vi   viv         
C genome_7_1761        124 ATAGACAGGGGGGGTCTACAAACGGTTTTTCGGCGAATTTCGTGGAGTCT 75

  scaffold322|s     168402 ATTGACTTTAAAGGGGATCTACGGACTGTGAGGTGGGGTCAATAGACAGG 168451
                             v    vi ii    i    ii                 v      i  
C genome_7_1761         74 ATAGACTACAGGGGGGGTCTATAGACTGTGAGGTGGGGTCTATAGACGGG 25

  scaffold322|s     168452 GGGGTCTACAAATGGCTACTAATA 168475
                                       i         i 
C genome_7_1761         24 GGGGTCTACAAACGGCTACTAACA 1

Matrix = 20p43g.matrix
Kimura (with divCpGMod) = 17.27
Transitions / transversions = 2.00 (20/10)
Gap_init rate = 0.04 (7 / 170), avg. gap size = 1.00 (7 / 7)


329 25.70 4.60 8.33 scaffold322|size364683 168339 168512 (196188) C rnd-1_family-887#Unknown (31) 306 139 m_b1998s001i24 107138

  scaffold322|s     168339 CCCCATGTCAGT-CATATAACTGG--GGGGGTCTACAAAT-TTTTTTTGG 168384
                               v  v    -   i-   iv -- i         v  -     v   
C rnd-1_family-        306 CCCCCTGGCAGTACATG-AACCCGCCGAGGGTCTACACATGTTTTTGTGG 258

  scaffold322|s     168385 AAAATACAGTGGAGTCTATTGACTTTAAAGGGGATCTACGGACTGTGAGG 168434
                           --   i    iv     -       v v   ivi  v i vi vivi   
C rnd-1_family-        257 --AATGCAGTACAGTCT-TTGACTTGACAGGATGTCAATGTGCAAGAAGG 211

  scaffold322|s     168435 TGGGGTC----AATAGACAGGGGGGTCTACAAATGGCTACTAATACATAC 168480
                             vv   ---- v ------          i        i   i i    
C rnd-1_family-        210 TGCCGTCTTTTATT------GGGGGTCTACGAATGGCTATTAACATATAC 167

  scaffold322|s     168481 ATTCGCAATCAAAAACTCTATTGTCTAGCAGC 168512
                             ii iivvi      ----i   vv      
C rnd-1_family-        166 ATCTGTGCATAAAAAC----CTGTAAAGCAGC 139

Matrix = 20p43g.matrix
Kimura (with divCpGMod) = 30.79
Transitions / transversions = 1.05 (21/20)
Gap_init rate = 0.10 (18 / 173), avg. gap size = 1.22 (22 / 18)


8026 5.08 0.49 1.48 scaffold322|size364683 168469 169489 (195211) rnd-1_family-140#Unknown 267 1277 (0) m_b1998s001i25 107139

  scaffold322|s     168469 ACTAATACATACATTCGCAATCAAAAACTCTATTGTCTAGCAGCAAATAG 168518
                            i  iii                    -                      
  rnd-1_family-        267 ATTAGCGCATACATTCGCAATCAAAAA-TCTATTGTCTAGCAGCAAATAG 315

  scaffold322|s     168519 TCCTAACAAGCTCTAGTTTCTGGAACTATATTGCAGTGTTTTATCCACTG 168568
                            v                                     i          
  rnd-1_family-        316 TGCTAACAAGCTCTAGTTTCTGGAACTATATTGCAGTGTCTTATCCACTG 365

  scaffold322|s     168569 ATAACTGTCACCTATAATGTAGATTAGGTACACATATTCACAGTATGATA 168618
                              v                 v                            
  rnd-1_family-        366 ATACCTGTCACCTATAATGTACATTAGGTACACATATTCACAGTATGATA 415

  scaffold322|s     168619 TATGTAGGGACAGACTGAAATAACTTGCTCCGTTTTGTTGCAGTAAAATC 168668
                                  i i                                   i  ? 
  rnd-1_family-        416 TATGTAGAGGCAGACTGAAATAACTTGCTCCGTTTTGTTGCAGTAGAANC 465

  scaffold322|s     168669 ATACTGTATTCTACATAAAGAGAAAGTACTTCACACTTTTGAAATTAGTT 168718
                                         i          ?        ?         v     
  rnd-1_family-        466 ATACTGTATTCTACGTAAAGAGAAANTACTTCACNCTTTTGAAAATAGTT 515

  scaffold322|s     168719 GGGATATGAATTCATAACTTCAACAGCCAAAAAGCTGCTCCCTATTTCTA 168768
                                                             i               
  rnd-1_family-        516 GGGATATGAATTCATAACTTCAACAGCCAAAAAGTTGCTCCCTATTTCTA 565

  scaffold322|s     168769 GTTATGTCAGGGGTCCTGTCGCTGTCAGAGCGACAAGATTCTCTGTCTAA 168818
                                                      v                      
  rnd-1_family-        566 GTTATGTCAGGGGTCCTGTCGCTGTCATAGCGACAAGATTCTCTGTCTAA 615

  scaffold322|s     168819 AAGGACTTTGTAGAACTCATCTTTGTGTTATGTTGGTGGTTTTTGTGTCC 168868
                                             i                               
  rnd-1_family-        616 AAGGACTTTGTAGAACTCGTCTTTGTGTTATGTTGGTGGTTTTTGTGTCC 665

  scaffold322|s     168869 AATCCTTTAATCTCATCTATGTTTCAGCCTCTATGTCTGCTGCCTGTGGC 168918
                                                i                            
  rnd-1_family-        666 AATCCTTTAATCTCATCTATGCTTCAGCCTCTATGTCTGCTGCCTGTGGC 715

  scaffold322|s     168919 CACATATACACGGCAAAAATATCTTTCTTGTAGTCACCATTGTGTAGAAG 168968
                                       i                      i              
  rnd-1_family-        716 CACATATACACGACAAAAATATCTTTCTTGTAGTCGCCATTGTGTAGAAG 765

  scaffold322|s     168969 TATGTCATACTGAATTGACAACAATCTCTGCATCTATGAGAACTGCAAAA 169018
                                    v   --- i                i  i            
  rnd-1_family-        766 TATGTCATAGTGA---GGCAACAATCTCTGCATCCATAAGAACTGCAAAA 812

  scaffold322|s     169019 AACTTTTGTGTTGTGTAGATGAGGCTGGAGGTATAGTATATTAGTTAGAT 169068
                              i                        v     ?               
  rnd-1_family-        813 AACCTTTGTGTTGTGTAGATGAGGCTGGTGGTATNGTATATTAGTTAGAT 862

  scaffold322|s     169069 GGGAACTATGATGTGCATTGAACTGTGGCATCATACCATTGCTGATTGCC 169118
                                                                    i    v   
  rnd-1_family-        863 GGGAACTATGATGTGCATTGAACTGTGGCATCATACCATTGTTGATGGCC 912

  scaffold322|s     169119 AAAACACTAGATACTTTTCTAAAAT-TACAGCAACAAGAGAAAACAAATA 169167
                                         --- v      -    v   v             vv
  rnd-1_family-        913 AAAACACTAGATAC---TGTAAAATGTACATCAAAAAGAGAAAACAAAGT 959

  scaffold322|s     169168 TGGACAGGCCTTGCTTGTTAGATTCATAATATTATACTCTATGGTA-TTT 169216
                                  v           i       ?       i          -   
  rnd-1_family-        960 TGGACAGTCCTTGCTTGTTGGATTCATNATATTATGCTCTATGGTATTTT 1009

  scaffold322|s     169217 GTGAGACATACGTATTGTATCATACTATGGTATCACGCGG---TACGGTA 169263
                           ii                   i                  ---  i i  
  rnd-1_family-       1010 ACGAGACATACGTATTGTATCGTACTATGGTATCACGCGGTATTATGATA 1059

  scaffold322|s     169264 GTTACTTTTACATGTATTGTACGATACCTTAATACGTATTACGATAGCAG 169313
                                                  i    v  v                  
  rnd-1_family-       1060 GTTACTTTTACATGTATTGTACGGTACCGTATTACGTATTACGATAGCAG 1109

  scaffold322|s     169314 AAATATCATAAAACATTTTTATGATATTGACGTCATCTTTTACGACATTG 169363
                                                                    v     v  
  rnd-1_family-       1110 AAATATCATAAAACATTTTTATGATATTGACGTCATCTTTTTCGACAGTG 1159

  scaffold322|s     169364 CAAAATAACCACCCTTTTGTCACAGCGCGCACGAAATTCCGATTCGCCAA 169413
                                       v        i                 v          
  rnd-1_family-       1160 CAAAATAACCACGCTTTTGTCGCAGCGCGCACGAAATTCGGATTCGCCAA 1209

  scaffold322|s     169414 TATCATAAAAAGTTTTTACGATGACCATGCTACCACGCTAAAATTGCGGG 169463
                                             i    --------   i          i    
  rnd-1_family-       1210 TATCATAAAAAGTTTTTATGATG--------ACCGCGCTAAAATTACGGG 1251

  scaffold322|s     169464 ATTTTTTATGATATTGAAGGCTGTTG 169489
                            ?                        
  rnd-1_family-       1252 ANTTTTTATGATATTGAAGGCTGTTG 1277

Matrix = 20p43g.matrix
Kimura (with divCpGMod) = 4.51
Transitions / transversions = 1.55 (31/20)
Gap_init rate = 0.02 (18 / 1020), avg. gap size = 1.11 (20 / 18)


1272 5.86 0.00 4.68 scaffold322|size364683 169466 169644 (195056) rnd-1_family-11#Unknown 242 412 (1236) m_b1998s001i26 107140

  scaffold322|s     169466 TTTTTATGATATTGAAGGCTGTTGTCAAGCATGATGTGGTATGGATGGTA 169515
                              vi  i v   v i   ----                     ----  
  rnd-1_family-        242 TTTACATAAAATTTAGGGC----GTCAAGCATGATGTGGTATGG----TA 283

  scaffold322|s     169516 AGAATTTTTACGTGGTCGTGCGTTTTCACATAGAATGAAACCGAACGACA 169565
                                                      i                      
  rnd-1_family-        284 AGAATTTTTACGTGGTCGTGCGTTTTCGCATAGAATGAAACCGAACGACA 333

  scaffold322|s     169566 ACTAACTGATCATCTGTTTGCACAAAATCGATTTGTTATGTATATGACTT 169615
                                      v                                      
  rnd-1_family-        334 ACTAACTGATCCTCTGTTTGCACAAAATCGATTTGTTATGTATATGACTT 383

  scaffold322|s     169616 TTTCTCCTACTCACCTGCTGGTTATGTAC 169644
                                         ?  i v         
  rnd-1_family-        384 TTTCTCCTACTCACNTGTTCGTTATGTAC 412

Matrix = 20p43g.matrix
Kimura (with divCpGMod) = 5.56
Transitions / transversions = 1.00 (5/5)
Gap_init rate = 0.04 (8 / 178), avg. gap size = 1.00 (8 / 8)


272 18.18 0.00 0.00 scaffold322|size364683 169640 169683 (195017) C rnd-1_family-1097#Unknown (0) 123 80 m_b1998s001i27 107141

  scaffold322|s     169640 TGTACTATTGTAGGAGAATTGGGGCAGGATGACCTCCCCAAAAT 169683
                               i        i i        i        iv      ii 
C rnd-1_family-        123 TGTATTATTGTAGAAAAATTGGGGTAGGATGACTGCCCCAAGGT 80

Matrix = 20p43g.matrix
Kimura (with divCpGMod) = 22.01
Transitions / transversions = 7.00 (7/1)
Gap_init rate = 0.00 (0 / 43), avg. gap size = 0.0 (0 / 0)


725 2.41 0.00 0.00 scaffold322|size364683 169681 169763 (194937) C rnd-5_family-26#Unknown (0) 259 177 m_b1998s001i28 107142

  scaffold322|s     169681 AATTTTACTACACTATTTCACTATAAGTTTATTGTGCTTAAGGCCTATGG 169730
                                                             i               
C rnd-5_family-        259 AATTTTACTACACTATTTCACTATAAGTTTATTGCGCTTAAGGCCTATGG 210

  scaffold322|s     169731 GTCATCGATAACCAAAACATACATGCAATACCA 169763
                                    i                       
C rnd-5_family-        209 GTCATCGATGACCAAAACATACATGCAATACCA 177

Matrix = 20p43g.matrix
Kimura (with divCpGMod) = 1.34
Transitions / transversions = 1.00 (2/0)
Gap_init rate = 0.00 (0 / 82), avg. gap size = 0.0 (0 / 0)


1204 13.14 0.00 1.14 scaffold322|size364683 169877 170053 (194647) rnd-1_family-345#Unknown 1 175 (0) m_b1998s001i29 107143

  scaffold322|s     169877 GATTTACAACCACTCCCTGGCCACTTGGTTTCAATGATGGTTTCAACAGT 169926
                                            i   ?   i      i i     i ? i  i i
  rnd-1_family-          1 GATTTACAACCACTCCCCGGCNACTCGGTTTCGACGATGGCTNCGACGGC 50

  scaffold322|s     169927 GACGTAGGTCTGGATAGAACTCCTCGTGGAGTACGGTCCCCCGTCGCTCG 169976
                                     i             ?vv                       
  rnd-1_family-         51 GACGTAGGTCCGGATAGAACTCCTNCGGGAGTACGGTCCCCCGTCGCTCG 100

  scaffold322|s     169977 TTGAACAGTCAACAAATCGTCAGTGTTGCTGGTGCTGGATTCAATTATCT 170026
                            i  i vi  i  i       --i  i  i    i      v        
  rnd-1_family-        101 TCGAGCCATCGACGAATCGTC--CGTCGCCGGTGTTGGATTAAATTATCT 148

  scaffold322|s     170027 CGCATCGTTCTCCCCTCCCCATTTGTG 170053
                              i                       
  rnd-1_family-        149 CGCGTCGTTCTCCCCTCCCCATTTGTG 175

Matrix = 20p43g.matrix
Kimura (with divCpGMod) = 5.75
Transitions / transversions = 4.75 (19/4)
Gap_init rate = 0.01 (2 / 176), avg. gap size = 1.00 (2 / 2)


1194 12.87 0.00 1.17 scaffold322|size364683 170236 170408 (194292) rnd-1_family-345#Unknown 1 171 (4) m_b1998s001i30 107144

  scaffold322|s     170236 GATTTACAACCACTCCCTGGCCACTCAGTTTCAATGATGGTTTCAATGGT 170285
                                            i   ?    i     i i     i ? i i  i
  rnd-1_family-          1 GATTTACAACCACTCCCCGGCNACTCGGTTTCGACGATGGCTNCGACGGC 50

  scaffold322|s     170286 GACGTAGGTCTGGATAGAACTCCTCATGGAGTACGGTCCCCCGTTGCTTG 170335
                                     i             ?vv                 i   i 
  rnd-1_family-         51 GACGTAGGTCCGGATAGAACTCCTNCGGGAGTACGGTCCCCCGTCGCTCG 100

  scaffold322|s     170336 TCGAACAGTCAACAAATCGTCAGTGTTGCGGGTGTTGGATTAAATTATCT 170385
                               i vi  i  i       --i  i  v                    
  rnd-1_family-        101 TCGAGCCATCGACGAATCGTC--CGTCGCCGGTGTTGGATTAAATTATCT 148

  scaffold322|s     170386 CGCATCGTTCTCCCCTCCCCATT 170408
                              i                   
  rnd-1_family-        149 CGCGTCGTTCTCCCCTCCCCATT 171

Matrix = 20p43g.matrix
Kimura (with divCpGMod) = 5.25
Transitions / transversions = 4.50 (18/4)
Gap_init rate = 0.01 (2 / 172), avg. gap size = 1.00 (2 / 2)


4733 19.05 4.09 1.11 scaffold322|size364683 170693 171743 (192957) C rnd-1_family-708#Unknown (67) 1101 20 m_b1998s001i31 107145

  scaffold322|s     170693 ATACATTTAGATTCTTAAAGACTTGTAAACCCCACCCTTTTCA-AACTTA 170741
                              v v   i i vv         iv    v  -   v i v -      
C rnd-1_family-       1101 ATAAAGTTAAACTGATAAAGACTTAAAAACACC-CCCATCTAACAACTTA 1053

  scaffold322|s     170742 TTATGGCACATTCTCCAAGAAATTTCTCCTACTCCACGTTTGTGATTACT 170791
                                   vi i     ivv   v  i  v  i ii vi     viv vv
C rnd-1_family-       1052 TTATGGCAAGTCCTCCAGCTAATATCCCCAACCCTGCTCTTGTGCCAAGA 1003

  scaffold322|s     170792 ATCCTCTCTGCCATCATCGTACTTTGTCCAGGTAGGTAGCAAAGGTAACA 170841
                                    vi          vv v  ?  i  vivi    i   i    
C rnd-1_family-       1002 ATCCTCTCTCTCATCATCGTAAGTAGTNCAAGTTACCAGCAGAGGCAACA 953

  scaffold322|s     170842 CATCCCTCCACACCCCGTCCCACACCTTTGTCACAGAAGCTCCATTCCAA 170891
                           v    i          i                   vvv          i
C rnd-1_family-        952 AATCCTTCCACACCCCATCCCACACCTTTGTCACAGTCTCTCCATTCCAG 903

  scaffold322|s     170892 TAGTCACCACCTGCTGTCACTGGCTTCCATACACCCCGACGCCGTCCAAA 170941
                             i   vv      v    vi        v    ii vvvv  v      
C rnd-1_family-        902 TAATCAGAACCTGCAGTCAGCGGCTTCCAAACACTTCTTGCCCTTCCAAA 853

  scaffold322|s     170942 GTGCTCGATCACCTTCATGACCCTCCGCATCCTTGAGAGATTTGTTCCTT 170991
                           i       iv        v  ? ?         ?  i     iv    i 
C rnd-1_family-        852 ATGCTCGACAACCTTCATCACNCNCCGCATCCTNGAAAGATTCCTTCCCT 803

  scaffold322|s     170992 CCTTGTCAAAATGGCTAACATGGGCAGAAGTGCACAGGCGAAGAGCAGTT 171041
                                         ii     vv v   vv      i      i     v
C rnd-1_family-        802 CCTTGTCAAAATGGTCAACATCTGAAGACTTGCACAAGCGAAGGGCAGTG 753

  scaffold322|s     171042 ACACCCTCAGACGGTG-CCCCATCTGATACAGATGTATCAGCTGCACCAG 171090
                                      v  i -         i    i   v    i   ?     
C rnd-1_family-        752 ACACCCTCAGAAGGCGACCCCATCTGGTACAAATGAATCAACTGNACCAG 703

  scaffold322|s     171091 GTTCATCTTTGGGTACTTCCAATCCGCTGGCAACACATTCAACTTCCCAT 171140
                           i        i           vvvv  v      i               
C rnd-1_family-        702 ATTCATCTTCGGGTACTTCCACGAAGCAGGCAACGCATTCAACTTCCCAT 653

  scaffold322|s     171141 GGTGGAAACCAACGGTCAGCTTCCTGCGCTTGAGCTGCCTCCTCATTTCT 171190
                                  v  ?  i  v                       i  ii    i
C rnd-1_family-        652 GGTGGAATCCNACAGTGAGCTTCCTGCGCTTGAGCTGCCTTCTTGTTTCC 603

  scaffold322|s     171191 GTGACCCTTGG---------ACGGT-TTGCCATGG----CAGT-GGGTGT 171225
                            i        i---------  vi -i   --   ----    -   i  
C rnd-1_family-        602 GCGACCCTTGACTTTCGAGCACTATCCTGC--TGGGCAACAGTCGGGCGT 555

  scaffold322|s     171226 CCTCTCATCAAACGTGATGACAA---------------------TTTCTA 171254
                              ----     i        ? ---------------------    v 
C rnd-1_family-        554 CCT----TCAAATGTGATGACNACCTCCTCNTCCACATCACACGTTTCAA 509

  scaffold322|s     171255 AGACA-GGGTCACCTTCTTCATCATTGGGTGCCTGTG-GACAAGGAGCAG 171302
                            i v -     i  v                      - ? --  ii   
C rnd-1_family-        508 AAAAAGGGGTCGCCATCTTCATCATTGGGTGCCTGTGCGNC--GGGACAG 461

  scaffold322|s     171303 AGGGGCAAACCTCGGGAGGCGAATCAAGTCGTGAGATCAACAAATCAATC 171352
                                 i      ?     v ?      v        v i          
C rnd-1_family-        460 AGGGGCGAACCTCNGGAGGAGNATCAAGGCGTGAGATGAGCAAATCAATC 411

  scaffold322|s     171353 TTGCAATCAATAGCGCGGGACAAACTGTAGCCTTCACCTCCAACCGAACG 171402
                             v ii     iv    i       i   ?     v  v     i  ? v
C rnd-1_family-        410 TTTCGGTCAATGTCGCGAGACAAACCGTANCCTTCTCCGCCAACTGANCT 361

  scaffold322|s     171403 AAGATACAACTCCCGCTCCATCTTATCACAAACCTCCTTCACCACTCGGC 171452
                           v ?  v? i    vi?v v     v     v      i ?  v  ?   ?
C rnd-1_family-        360 CANATCNAGCTCCGANACAATCTTCTCACACACCTCCCTNACAACNCGGN 311

  scaffold322|s     171453 TATTGTCTGCAACTAATGCATCCATCATGACTTGAAACTGGCTC---TTA 171499
                                  v  ?  v iv   ii v   i    i   --  i   --- v 
C rnd-1_family-        310 TATTGTCAGCNACAAGAGCACTCCTCACGACTCGAA--TGACTCCAGTAA 263

  scaffold322|s     171500 GTTTGCTGATCTCCATCTTAAGCGACTCAATTTGCGCCATGTACAAGACA 171549
                            i i iiv           i  ?vv   i ii ?            i  i
C rnd-1_family-        262 GCTCGTCCATCTCCATCTTGAGNTTCTCGACCTNCGCCATGTACAAAACG 213

  scaffold322|s     171550 TCTGTGGGAAGACCAGTAAAGCCAGGTATGTCATCAGTCTTGTTCCATGG 171599
                             v  v  ?  i  ?  i  vi ?  ?i    ?  i           ?  
C rnd-1_family-        212 TCGGTTGGNAGGCCNGTGAACTCNGGNGTGTCNTCGGTCTTGTTCCANGG 163

  scaffold322|s     171600 AAATTTAGTGACAACACATGATGAGGAGGGAATCGGTTCTGCCCAGAACG 171649
                           i     ?  v        -iv   i? i           v v      i 
C rnd-1_family-        162 GAATTTNGTCACAACACA-ACTGAANAAGGAATCGGTTCGGACCAGAATG 114

  scaffold322|s     171650 GAGAAAGACGGATGGCGATCGAGGCATGGGTGTTTTCATCTAACCAATGT 171699
                                  i    v?  iv ?vv   i                     iv 
C rnd-1_family-        113 GAGAAAGGCGGAGNGCATTNTCGGCGTGGGTGTTTTCATCTAACCAACCT 64

  scaffold322|s     171700 CTGTGAAAAATGAAAGCAGCGAGGCAGAATTTGAAAAGGAGAAA 171743
                                     i     v?  i ?            ?  ?v    
C rnd-1_family-         63 CTGTGAAAAACGAAAGANGCAANGCAGAATTTGAANAGNCGAAA 20

Matrix = 20p43g.matrix
Kimura (with divCpGMod) = 20.67
Transitions / transversions = 1.02 (100/98)
Gap_init rate = 0.02 (22 / 1050), avg. gap size = 2.50 (55 / 22)

1882 19.72 1.39 1.16 scaffold322|size364683 171368 171798 (192902) C rnd-1_family-727#Unknown (0) 1270 839 m_b1998s001i32 107145

  scaffold322|s     171368 CGGGACAAACTGTAGCCTTCACCTCCAACCGAACGAAGATACAACTCCCG 171417
                                   i i   v     v  v        ? ??    vv i   v  
C rnd-1_family-       1270 CGGGACAAGCCGTACCCTTCTCCGCCAACCGANCNNAGATCAAGCTCGCG 1221

  scaffold322|s     171418 CTCCATCTTATCACAAACCTCCTTCACCACTCGGCTATTGTCTGCAACTA 171467
                           vviv     v     v  i   i ?  v  i   ? i     v  v  v 
C rnd-1_family-       1220 GATAATCTTCTCACACACTTCCCTNACAACCCGGNTGTTGTCAGCTACAA 1171

  scaffold322|s     171468 ATGCATCCATCAT-GACTTGAAACTGGCTC---TTAGTTTGCTGATCTCC 171513
                           iv   ii v    -    i       i  i--- v  i i iiv      
C rnd-1_family-       1170 GAGCACTCCTCATCGACTCGAAACTGACTTCAATAAGCTCGTCCATCTCC 1121

  scaffold322|s     171514 ATCTTAAGCGACTCAATTTGCGCCATGTACAAGACATCTGTGGGAAGACC 171563
                                ?  ?vv   ? i               ?  i  v  v  ?  ?  
C rnd-1_family-       1120 ATCTTNAGNTTCTCNACTTGCGCCATGTACAANACGTCAGTTGGNAGNCC 1071

  scaffold322|s     171564 AGTAAAGCCAGGTATGTCATCAGTCTTGTTCCATGGAAATTTAGTGACAA 171613
                           ?  i  vi ?  ?i                   ?  i     ?  v    
C rnd-1_family-       1070 NGTGAACTCNGGNGTGTCATCAGTCTTGTTCCANGGGAATTTNGTCACAA 1021

  scaffold322|s     171614 CACA--TGATGAGGAGGGAATCGGTTCTGCCCAGAACGGAGAAAGACGGA 171661
                               --         ----        ? v      i        i    
C rnd-1_family-       1020 CACAACTGATGAGGA----ATCGGTTCNGACCAGAATGGAGAAAGGCGGA 975

  scaffold322|s     171662 TGGCGATCGAGGCATGGGTGTTTTCATCTAACCAATGTCTGTGAAAAATG 171711
                           vv  iv ?vv   i                      v      i    i 
C rnd-1_family-        974 GTGCATTNTCGGCGTGGGTGTTTTCATCTAACCAATCTCTGTGGAAAACG 925

  scaffold322|s     171712 AAAGCAGCGAGGCAGAATTTGAAAAGGAGAAAAGTTCTCCATACCACAGT 171761
                               v?  i ?            ?  ?v    v i -  viii  i  ?i
C rnd-1_family-        924 AAAGANGCAANGCAGAATTTGAANAGNCGAAACGCT-TCAGCGCCGCANC 876

  scaffold322|s     171762 TTCGAGGAAGTCGACCTTCTATCCAATCATCAAATTC 171798
                           ?iiv?  v vi v  v v       ?     ?v i  
C rnd-1_family-        875 NCTCNGGCATCCTACATGCTATCCANTCATCNCACTC 839

Matrix = 20p43g.matrix
Kimura (with divCpGMod) = 22.26
Transitions / transversions = 0.95 (41/43)
Gap_init rate = 0.02 (8 / 430), avg. gap size = 1.38 (11 / 8)


1300 21.91 0.31 0.95 scaffold322|size364683 172062 172379 (192321) rnd-1_family-1205#Unknown 1 316 (5) m_b1998s001i33 107146

  scaffold322|s     172062 AAATACTCCACATCCAACCCCAATTTCTCAAACTCCTCTGCGTGATCTTC 172111
                                   vivv vi iv     i  iv    i  i  vvv i v  v  
  rnd-1_family-          1 AAATACTCAGGCTGTAGACCCAACTTTGCAAATTCTTCATAGCGTTCATC 50

  scaffold322|s     172112 ATGA-TGGACGACTTCCTTCAAAAGAGCATTCAGACGGTCATATTGGCTT 172160
                           -   -i i  i -          -  vii  ? ii  v     i  i  ?
  rnd-1_family-         51 -TGAGCGAACAA-TTCCTTCAAA-GATTGTTNAAGCGCTCATACTGACTN 97

  scaffold322|s     172161 GCTCCATCAAACATCAAGCACTCTCCATTCATAATATGTGGGTGAGTCAA 172210
                             v        ?  ivv      ?     ? v   v  ?  i   vv  v
  rnd-1_family-         98 GCACCATCAAANATTTTGCACTCNCCATTNAGAATCTGNGGATGACACAT 147

  scaffold322|s     172211 GAGATATTTCGAACAAGCCAATACAGGACAAATCTCGGGTTGCTCAGGAA 172260
                           v i   i  ? v v ?  v iv  i         v i  v v   i    
  rnd-1_family-        148 CAAATACTTNGCAAANGCAAGAACGGGACAAATCGCAGGGTTCTCGGGAA 197

  scaffold322|s     172261 CAGAATAAATGTGCCACGGATGATCAATATGCTTTGTCCCATCTTGATCT 172310
                              vi    i   ?           i ii     ?  ?  v     i   
  rnd-1_family-        198 CAGCGTAAACGTGNCACGGATGATCGACGTGCTTNGTNCCCTCTTGGTCT 247

  scaffold322|s     172311 CCCTTGCTTGGTCCAACATATACAAGCAGTGCATCATCAAAAACGCCAAA 172360
                                   i  ?        ?       iv             i?     
  rnd-1_family-        248 CCCTTGCTCGGNCCAACATANACAAGCAAAGCATCATCAAAAATNCCAAA 297

  scaffold322|s     172361 CAAATCGAGGTGAGCATTG 172379
                                 v v      i   
  rnd-1_family-        298 CAAATCCATGTGAGCGTTG 316

Matrix = 20p43g.matrix
Kimura (with divCpGMod) = 23.18
Transitions / transversions = 1.03 (35/34)
Gap_init rate = 0.01 (4 / 317), avg. gap size = 1.00 (4 / 4)

3402 19.55 4.59 0.98 scaffold322|size364683 172319 173103 (191597) rnd-1_family-945#Unknown 1 813 (106) m_b1998s001i34 107146

  scaffold322|s     172319 TGGTCCAACATATACAAGCAGTGCATCATCAAAAACGCCAAACAAATCGA 172368
                                   ?   v       iv             i?           v 
  rnd-1_family-          1 TGGTCCAANATAAACAAGCAAAGCATCATCAAAAATNCCAAACAAATCCA 50

  scaffold322|s     172369 GGTGAGCATTG-CAGACATTTTTGGCACAAGACAACATATTCCAATCGAG 172417
                           v      i   -   -      i     i     v         i  i  
  rnd-1_family-         51 TGTGAGCGTTGACAG-CATTTTCGGCACGAGACACCATATTCCAGTCAAG 99

  scaffold322|s     172418 CAAAAAGAACAA-TGTGCTGCAACATGTTCAGGATCCCAACTTTGTGCTA 172466
                              v ii     -  v  v        i         ii    i v  v 
  rnd-1_family-        100 CAACAGAAACAAATGAGCAGCAACATGCTCAGGATCCTGACTTCGAGCAA 149

  scaffold322|s     172467 GAATACTTGCAACCTTGACATATGCCGGAAATGGCATGGGATCTTTTCCT 172516
                                v?i    v?        v  v v   ?                  
  rnd-1_family-        150 GAATAGNCGCAAGNTTGACATAAGCAGCAAANGGCATGGGATCTTTTCCT 199

  scaffold322|s     172517 TCAATCATGTGAAGTCCTAATGCTTGACGCTCTCTTGCCACTGTCCTATG 172566
                                ?i  i i  v  v iv     v            v v     vi 
  rnd-1_family-        200 TCAATNGTGCGGAGACCAAGAGCTTGCCGCTCTCTTGCCCCAGTCCTTCG 249

  scaffold322|s     172567 AGCTCCCTGCACGTACAAAGAACTTTTCCGCCACAAGTCTTTCGAATTTG 172616
                             i     v  i   ? i  v v   ? iv      i ?i     iviv 
  rnd-1_family-        250 AGTTCCCTTCATGTANAGAGCAATTTNCTTCCACAAATNCTTCGAGGCAG 299

  scaffold322|s     172617 GAGTTGCGTCCTTTTCAATGCCACACTCAACGAACAAGACAGCAAGAGCA 172666
                               i        ?    i   i      i    v vi vi     i   
  rnd-1_family-        300 GAGTCGCGTCCTTNTCAACGCCGCACTCAGCGAAAATAAAGGCAAGGGCA 349

  scaffold322|s     172667 GAGCAAGCACCAGAAAATGATCCTGCATCAAGGCGAATGGTCATAGTTGC 172716
                                    ? ?           ?   i v  i  i  v    i  v  v
  rnd-1_family-        350 GAGCAAGCANCNGAAAATGATCCNGCACCCAGACGGATTGTCACAGATGA 399

  scaffold322|s     172717 GGTCACCACAGTTGTGGTATCTTCG-----------AAGGTTGAGATC-- 172753
                           v        v  v   ii?      -----------i   --   v i--
  rnd-1_family-        400 TGTCACCACTGTAGTGACNTCTTCGTCTCGTTCTGCGAGG--GAGTTTGG 447

  scaffold322|s     172754 --GCTTC----GAGGACAGTCTTCTTGAATGTCTTCAAAAAGCT-GCAAA 172796
                           --     ---- iv      i                 i    i-     
  rnd-1_family-        448 CGGCTTCTCTTGGCGACAGTTTTCTTGAATGTCTTCAAGAAGCCAGCAAA 497

  scaffold322|s     172797 GACATTGAAAGAGAATTCATCAAAATTGATAGGGAATGTGGACTCATCCC 172846
                            vv   i  i v?  v  i     i     i     ?     ?vv  - i
  rnd-1_family-        498 GCAATTAAAGGTNAAGTCGTCAAAGTTGATGGGGAANGTGGANGGAT-CT 546

  scaffold322|s     172847 TGGGA-TTAATGGAATCAAGAACATCAACAATCACTGACTTGCTAGCATC 172895
                             v  - i?   v?v   ?  i    i  i  ?   v?      i     
  rnd-1_family-        547 TGTGAGTCNATGCNTTCANGAGCATCGACGATNACTTNCTTGCTGGCATC 596

  scaffold322|s     172896 TCTGCATTTGGACAGGGTGCCTCTCTTTGTTCGCTTCTCACTATCCTGTT 172945
                             v  ii  v  ii v i   i     ?  i v      i         ?
  rnd-1_family-        597 TCGGCGCTTCGATGGTGCGCCCCTCTTNGTCCTCTTCTCGCTATCCTGTN 646

  scaffold322|s     172946 CATCTGCC-GTAGTAAGCCTCTGC-AACAACACATCCGG--CAACACATC 172991
                           v       -v v     --     - ?    i-  -  i--   v  ?i 
  rnd-1_family-        647 AATCTGCCTCTCGTAAG--TCTGCTANCAACG-AT-CGACTCAAGACNCC 692

  scaffold322|s     172992 AGGGTAGG---------TGTCTTGAAGGAAACGGATGAGGCGAACAATCA 173032
                                  i---------    i  i   v i  i ?v  v v?  i    
  rnd-1_family-        693 AGGGTAGAGCTCGTCGTTGTCCTGGAGGTAGCGAANTAGTCTNACGATCA 742

  scaffold322|s     173033 TTGAAATGTAATTGCCCCTCGTCTTCTTTGCAAGCCTTGCACGGAGAATG 173082
                            v  i v   i  v  i  v   v  vv?    v      ?         
  rnd-1_family-        743 TGGAGAAGTAGTTTCCTCTGGTCGTCGGNGCAATCCTTGCNCGGAGAATG 792

  scaffold322|s     173083 GCTTGTGTCTCTTCATCTAAC 173103
                             i     i  ?  i  i i 
  rnd-1_family-        793 GCCTGTGTTTCNTCGTCCAGC 813

Matrix = 20p43g.matrix
Kimura (with divCpGMod) = 20.62
Transitions / transversions = 1.17 (82/70)
Gap_init rate = 0.03 (20 / 784), avg. gap size = 2.20 (44 / 20)


2533 20.40 11.54 1.96 scaffold322|size364683 172638 173382 (191318) C rnd-1_family-727#Unknown (425) 845 31 m_b1998s001i35 107145

  scaffold322|s     172638 CACACTCAACGAACAAGACAGCAAGAGCAGAGCAAGCACCAGAAAATGAT 172687
                            ?      i    v v  vi     i            ? ?         
C rnd-1_family-        845 CNCACTCAGCGAAAATGAAGGCAAGGGCAGAGCAAGCANCNGAAAATGAT 796

  scaffold322|s     172688 CCTGCATCAAGGCGAATGGTCATAGTTGCGGTCACCACAGTTGTGGTATC 172737
                             ?   i v  i  i  ?    i  ?  vv        v  v   ii?  
C rnd-1_family-        795 CCNGCACCCAGACGGATNGTCACAGNTGATGTCACCACTGTAGTGACNTC 746

  scaffold322|s     172738 TTCG----------AAGGTTGAGATCG----CTTC----GAGGACAGTCT 172769
                              i----------    --   v i ----    ---- iv      i 
C rnd-1_family-        745 TTCATCTGTTCTGCAAGG--GAGTTTGGCGGCTTCTCTTGGCGACAGTTT 698

  scaffold322|s     172770 TCTTGAATGTCTTCAAAAAGCT-GCAAAGACATTGAAAGAGAATTCATCA 172818
                                           i    i-      vv   i  i v?  v  i   
C rnd-1_family-        697 TCTTGAATGTCTTCAAGAAGCCAGCAAAGCAATTAAAGGTNAAGTCGTCA 648

  scaffold322|s     172819 AAATTGATAGGGAATGTGGACTCATCCCTGGGA-TTAATGGAATCAAGAA 172867
                             i     i     ?     ?vv   i-  v  - i?   v?v   ? i-
C rnd-1_family-        647 AAGTTGATGGGGAANGTGGANGGATCT-TGTGAGTCNATGCNTTCANGG- 600

  scaffold322|s     172868 CATCAACAATCACTGACTTGCTAGCATCTCTGCATTTGGACAGGGTGCCT 172917
                               i  i  ?   v?      i       v  ii  v  ii v i   i
C rnd-1_family-        599 CATCGACGATNACTTNCTTGCTGGCATCTCGGCGCTTCGATGGTGCGCCC 550

  scaffold322|s     172918 CTCTTTGTTCGCTTCTCACTATCCTGTTCATCTGCCGTAGTAAGCCTCTG 172967
                                ?  i v      i         ??       vivv v  v-    
C rnd-1_family-        549 CTCTTNGTCCTCTTCTCGCTATCCTGTNNATCTGCCTCTCTTAGA-TCTG 501

  scaffold322|s     172968 C-AACAACACATCCGGC--AACACATCAGGGTAGG---------TGTCTT 173005
                            - ?    i    -   --  v  vi    i   i---------    i 
C rnd-1_family-        500 CTANCAACGCATC-GGCTCAAGACCCCAGGATAGAGCTCGTCGTTGTCCT 452

  scaffold322|s     173006 GAAGGAAACGGATGAGGCGAACAATCATTGAAATGTAATTGCCCCTCGTC 173055
                            i   ? i  i  ?  ? v?  i     v  i ?   i  v     v   
C rnd-1_family-        451 GGAGGNAGCGAATNAGNCTNACGATCATGGAGANGTAGTTTCCCCTGGTC 402

  scaffold322|s     173056 TTCTTTGCAAGCCTTGCACGGAGAATGGCTTGTGTCTCTTCATCTAAC-- 173103
                           v  vv?    v      ?           i        ?  i  i i --
C rnd-1_family-        401 GTCGGNGCAATCCTTGCNCGGAGAATGGCCTGTGTCTCNTCGTCCAGCGC 352

  scaffold322|s     173104 ----------------------CCATCTGCC---ACAGTATCCACAAAT- 173127
                           ----------------------     i  i---i   v v     ii -
C rnd-1_family-        351 CTCCTCAAGGCCGTCAAAGAGGCCATCCGCTTCGGCAGGAGCCACAGGTG 302

  scaffold322|s     173128 --GCCGC-----AA-----TTTCAT--CATCTTCCTCTGT--GTCTT--- 173158
                           --     -----  -----  i   --  i i   i ?  --i  ? ---
C rnd-1_family-        301 AAGCCGCTGGAGAAGGTCCTTCCATAGCACCCTCCCCNGTCAATCNTGCC 252

  scaffold322|s     173159 ----CAGGGGGGGGCATGGTGGCGGTTTCTTCTGCAACAGCAGCAACAGG 173204
                           ----           i                         i  i     
C rnd-1_family-        251 GCAGCAGGGGGGGGCGTGGTGGCGGTTTCTTCTGCAACAGCGGCGACAGG 202

  scaffold322|s     173205 ATCATCAAGGGCAGCCATAGTAGCATTTATAACTGCTCGTGCCTCTAGAT 173254
                           i              ------i  v i  v   v  v    i  v i i 
C rnd-1_family-        201 GTCATCAAGGGCAGC------GGCTTCTAGAACAGCACGTGTCTGTGGGT 158

  scaffold322|s     173255 TAAGCTGCTGATCAAG---ATGATTCAGTGGAATCCCAGTGGTTGCAGGG 173301
                            v     i    v   --- vi   iiv  viiivv   v  iv   ivv
C rnd-1_family-        157 TCAGCTGTTGATGAAGGAAAGAATTTGTTGTGGCGACAGGGGCGGCAATT 108

  scaffold322|s     173302 GCAACAGGGGTGGGAGGGCGAGCAACAACATGAATAGCACCTTCTCTGCG 173351
                            v   v    i  ?   ?vi                        ? iv  
C rnd-1_family-        107 GGAACTGGGGCGGNAGGNAAAGCAACAACATGAATAGCACCTTCNCCCCG 58

  scaffold322|s     173352 GCCCAGATAATTCCCCCCATGCCCTACCCCC 173382
                           v  vi       v  ----  vi     v  
C rnd-1_family-         57 TCCAGGATAATTACC----TGATCTACCACC 31

Matrix = 20p43g.matrix
Kimura (with divCpGMod) = 22.30
Transitions / transversions = 1.26 (83/66)
Gap_init rate = 0.05 (34 / 744), avg. gap size = 3.00 (102 / 34)


11 28.45 0.00 0.00 scaffold322|size364683 173396 173434 (191266) (CACAAC)n#Simple_repeat 1 39 (0) m_b1998s252i0 107147

  scaffold322|s     173396 CACAACCATTACCACGACCACATCTGCTGCTACAACCAC 173434
                                   iv     i      v ii vi i        
  (CACAAC)n#Sim          1 CACAACCACAACCACAACCACAACCACAACCACAACCAC 39

Matrix = Unknown
Transitions / transversions = 2.00 (6/3)
Gap_init rate = 0.00 (0 / 38), avg. gap size = 0.0 (0 / 0)


284 29.15 3.30 3.87 scaffold322|size364683 173955 174136 (190564) rnd-1_family-734#Unknown 451 631 (5) m_b1998s001i36 107148

  scaffold322|s     173955 AGTAGCTACGAGGACTGGCATCCCACCTCAATTTTTATTTTA-AATAGTA 174003
                               --     i i v       i   ii    v  v     -  ivii 
  rnd-1_family-        451 AGTA--TACGAAGGCAGGCATCCTACCCTAATTATTTTTTTACAACCACA 498

  scaffold322|s     174004 AAAACTTGTGGCTTTGAAAATAAGGTGACAAATCACAAACATTATCTGAA 174053
                               v vv  vvi v        vi  ? i -- vi   v v   v    
  rnd-1_family-        499 AAAAATATTGCACTAGAAAATAACATGNCGA--CCTAAAAAATATATGAA 546

  scaffold322|s     174054 T---TAAGCTCAACGATTAGGGTTGGATACCCACCTCAAATAGGAGTCGC 174100
                           v---  vvi   i-i      - v   vv  i   i  iv - i   i v
  rnd-1_family-        547 GATATATTTTCAG-AATTAGG-TAGGAATCCTACCCCAGTT-GAAGTTGG 593

  scaffold322|s     174101 CTTGCCCC-AAAATACCC-ATTTCCTGCCCAATTCTAG 174136
                           vii  v  -     i   -i v              i 
  rnd-1_family-        594 GCCGCACCGAAAATGCCCTGTATCCTGCCCAATTCTGG 631

Matrix = 20p43g.matrix
Kimura (with divCpGMod) = 35.78
Transitions / transversions = 0.96 (25/26)
Gap_init rate = 0.06 (11 / 181), avg. gap size = 1.18 (13 / 11)


228 0.00 0.00 0.00 scaffold322|size364683 174141 174165 (190535) rnd-1_family-147#Unknown 1301 1325 (8) m_b1998s001i37 107149

  scaffold322|s     174141 TGTAGGATATTCACGAGCGTATATA 174165
                                                    
  rnd-1_family-       1301 TGTAGGATATTCACGAGCGTATATA 1325

Matrix = 20p43g.matrix
Kimura (with divCpGMod) = 0.00
Transitions / transversions = 1.00 (0/0)
Gap_init rate = 0.00 (0 / 24), avg. gap size = 0.0 (0 / 0)


290 27.60 3.83 4.97 scaffold322|size364683 175221 175403 (189297) rnd-1_family-734#Unknown 451 631 (5) m_b1998s001i38 107150

  scaffold322|s     175221 AGTAGCTACGAGGACTGGCATCCCACCTCAATTTTTATTTTA-AATAGTA 175269
                               --     i i v       i   ii    v  v     -  ivii 
  rnd-1_family-        451 AGTA--TACGAAGGCAGGCATCCTACCCTAATTATTTTTTTACAACCACA 498

  scaffold322|s     175270 AAAAACTTGTGGCTTT-GAAAATAAGGTGACAAATCACAAACATTATCTG 175318
                                -- i v  vi -        vi  ? i -- vi   v v   v  
  rnd-1_family-        499 AAAAA--TATTGCACTAGAAAATAACATGNCGA--CCTAAAAAATATATG 544

  scaffold322|s     175319 AAT---TAAGCTCAACGATTAGGGTTGGATACCCACCTCAAATAGGAGTC 175365
                             v---  vvi   i-i      - v   vv  i   i  iv - i   i
  rnd-1_family-        545 AAGATATATTTTCAG-AATTAGG-TAGGAATCCTACCCCAGTT-GAAGTT 591

  scaffold322|s     175366 GCCTTGCCCC-AAAATACCC-ATTTCCTGCCCAATTCTAG 175403
                            vvii  v  -     i   -i v              i 
  rnd-1_family-        592 GGGCCGCACCGAAAATGCCCTGTATCCTGCCCAATTCTGG 631

Matrix = 20p43g.matrix
Kimura (with divCpGMod) = 33.46
Transitions / transversions = 1.18 (26/22)
Gap_init rate = 0.08 (14 / 182), avg. gap size = 1.14 (16 / 14)


384 24.81 3.60 1.41 scaffold322|size364683 176274 176412 (188288) C rnd-5_family-1062#DNA/PiggyBac (915) 2518 2377 m_b1998s001i39 107151

  scaffold322|s     176274 CCCACAAGAAGATTGCCCACCGCCACTTCCTATTCCGTAGCCAA-TGTTT 176322
                               v     v  i ?     i   i   ?vv     i v   v-   i-
C rnd-5_family-       2518 CCCAAAAGAACATCGNCCACCACCATTTCNGCTTCCGCATCCACCTGTC- 2470

  scaffold322|s     176323 GAAG-CGACAATGATTCCTCAATTGGTCAGCCAAATCAACCAAGTTCATG 176371
                           - i -  ii v     ? v  ii     v  v vi     vvv      ?
C rnd-5_family-       2469 -AGGTCGGTATTGATTNCGCAGCTGGTCCGCAATGTCAACGTTGTTCATN 2421

  scaffold322|s     176372 TTGTTGTTGTACATATCAATTAAATTC---AGCCGCAGAAACTT 176412
                             ?v        i?    v i v i  ---  v  v  i     
C rnd-5_family-       2420 TTNATGTTGTACGNATCATTCACACTCGATAGACGAAGGAACTT 2377

Matrix = 20p43g.matrix
Kimura (with divCpGMod) = 29.84
Transitions / transversions = 0.79 (15/19)
Gap_init rate = 0.04 (5 / 138), avg. gap size = 1.40 (7 / 5)


367 31.68 3.35 3.35 scaffold322|size364683 177586 177794 (186906) C rnd-5_family-706#DNA/PiggyBac (495) 569 361 m_b1998s001i40 107152

  scaffold322|s     177586 TATGACAACTTAGGAGGGCCAACAAAATTATCTCTGTTCGTCGGTCCATA 177635
                                  v   v vvivi  v   vvi  i   i    ?  i  iv iv 
C rnd-5_family-        569 TATGACATCTTTGCCACACCCACATCGTTGTCTTTGTTNGTTGGCGCGAA 520

  scaffold322|s     177636 GAAACCATCCTCCACTCCGGTCAGTGAGATTCCTTCCGGCAGAGTCATCT 177685
                                       v  v  iv ii vvi  v   vvv     v viv    
C rnd-5_family-        519 GAAACCATCCTCAACACCACTTGGATGGAATCCAGACGGCACATCAATCT 470

  scaffold322|s     177686 CCATGCCTGTCAACAACTTCCACTTTGGTCCTTTTCGTAAATG-GCTGGG 177734
                            ? i   i     i v  i   iivv  i  i  ii   i   -  i  -
C rnd-5_family-        469 CNACGCCCGTCAATATCTCCCATCGAGGCCCCTTCTGTAGATGCGCCGG- 421

  scaffold322|s     177735 AATAAATTTCT---CTTCAAACTCAAAT---TCATCTTCATTCAATTTTG 177778
                           ---v  i i  ---    iv    i   ---  i  v  vv   vi    
C rnd-5_family-        420 ---CAACTCCTCGACTTCGTACTCGAATGTCTCGTCGTCTATCATCTTTG 374

  scaffold322|s     177779 TTACTTTGTCTGAATC 177794
                            ---      vv    
C rnd-5_family-        373 T---TTTGTCGCAATC 361

Matrix = 20p43g.matrix
Kimura (with divCpGMod) = 34.32
Transitions / transversions = 0.94 (31/33)
Gap_init rate = 0.05 (10 / 208), avg. gap size = 1.40 (14 / 10)


1056 20.57 3.57 5.28 scaffold322|size364683 178920 179227 (185473) rnd-5_family-1153#Unknown 1 303 (271) m_b1998s001i41 107153

  scaffold322|s     178920 AACTTCCCGGAATTTTCAATTTT------TGGTCGGACGTGGCATCACTC 178963
                                   ?      i ? i i ------     i?  - ? vi      
  rnd-5_family-          1 AACTTCCCNGAATTTCCNACTCTGGACCTTGGTCANAC-TNGAGTCACTC 49

  scaffold322|s     178964 GGAGATTTTAGGCCGTCACTCGGAGATTTCTATGTTTTTCTCGGATTAAT 179013
                              v    - v  -    vii?        vi --- iv      ---i 
  rnd-5_family-         50 GGATATTT-ACGC-GTCAGCTNGAGATTTCAGT---TCGCTCGGA---GT 91

  scaffold322|s     179014 AGTGACATCACTTGGTATCACTTGGCGATTGGCGTGTTTGCCAATAGAGT 179063
                           vv    i     i   i        i iiviv             v v  
  rnd-5_family-         92 CTTGACGTCACTCGGTGTCACTTGGTGGCAATCGTGTTTGCCAATTGCGT 141

  scaffold322|s     179064 CACTCGGTGATACTAGGTG-GTCATCACCGAGTACTTGGTTATAACCACC 179112
                                    i    v    -    -               vvii      
  rnd-5_family-        142 CACTCGGTGGTACTCGGTGTGTCA-CACCGAGTACTTGGTGTCGACCACC 190

  scaffold322|s     179113 GAGTACTTGGTGCGACACACCAAGTACTCGGTGGTTATAACCAAGTACTC 179162
                           i      ?   --  i   ? i  i   ?i   ----iv  v  ?i    
  rnd-5_family-        191 AAGTACTNGGT--GATACANCGAGCACTNAGTG----CCACGAANCACTC 234

  scaffold322|s     179163 GGTGCGACAAACGAAGTACTTGGTATCACTAGGT--GA--TACTCGGTGA 179208
                               i    v  vi   ?      v     v  v--  --    v    v
  rnd-5_family-        235 GGTGTGACACACTGAGTNCTTGGTTTCACTTGGGCAGAANTACTAGGTGT 284

  scaffold322|s     179209 TACCTAGTATCACTTGGTG 179227
                           i  ivi i      iv   
  rnd-5_family-        285 CACTAGGCATCACTCTGTG 303

Matrix = 20p43g.matrix
Kimura (with divCpGMod) = 22.98
Transitions / transversions = 1.31 (34/26)
Gap_init rate = 0.07 (20 / 307), avg. gap size = 1.35 (27 / 20)


610 14.87 5.35 10.06 scaffold322|size364683 179074 179260 (185440) C rnd-1_family-8#Satellite (105) 290 112 m_b1998s001i42 107154

  scaffold322|s     179074 TACTAGGTGGTCATCACCGAGTACTTGGTTATAACCACCGAGTACTTGGT 179123
                               v      i -    i          vi v i    i          
C rnd-1_family-        290 TACTTGGTGGTTA-CACCAAGTACTTGGTGGTTATCACCAAGTACTTGGT 242

  scaffold322|s     179124 GCGACA-CACCAAGTACTCGGTGGTTATAACCAAGTACTCGGTGCGACA- 179171
                            - vi -           i         v               - vi -
C rnd-1_family-        241 G-GTTATCACCAAGTACTTGGTGGTTATCACCAAGTACTCGGTG-GTTAT 194

  scaffold322|s     179172 AACGAAGTACTTGG----TATCACTAGGTGATACTCGGTGAT----ACCT 179213
                           v  v          ----      i i ---         i ----   v
C rnd-1_family-        193 CACCAAGTACTTGGTGGTTATCACCAAG---TACTCGGTGGTTATCACCA 147

  scaffold322|s     179214 AGTATCACTTGGTGACAGTGTGTCGCGCTTGGAGGTACTCGGTGTTC 179260
                              ---   i    ---  - i  i - ---- i          v  
C rnd-1_family-        146 AGT---ACTCGGTG---GT-TATCAC-C----AAGTACTCGGTGGTC 112

Matrix = 20p43g.matrix
Kimura (with divCpGMod) = 15.96
Transitions / transversions = 1.50 (15/10)
Gap_init rate = 0.12 (22 / 186), avg. gap size = 1.27 (28 / 22)


8817 1.21 0.20 0.60 scaffold322|size364683 179259 180255 (184445) C rnd-1_family-1071#Unknown (0) 993 1 m_b1998s001i43 107155

  scaffold322|s     179259 TCTGAAGTACAACAGTAGACGTACGTTAGATACTAGACGTAGTATATAGA 179308
                                                                             
C rnd-1_family-        993 TCTGAAGTACAACAGTAGACGTACGTTAGATACTAGACGTAGTATATAGA 944

  scaffold322|s     179309 ATAATTATAGTATAAGTACGTATTGTGTAGTTAAGTTTATAATAATTAGT 179358
                                                          ?                  
C rnd-1_family-        943 ATAATTATAGTATAAGTACGTATTGTGTAGTNAAGTTTATAATAATTAGT 894

  scaffold322|s     179359 TGTATTTACCAAATTAATGCAAGATGATCTAGATGTGGTGCAAAATTTAT 179408
                                     i          vv    ?                      
C rnd-1_family-        893 TGTATTTACCGAATTAATGCATCATGANCTAGATGTGGTGCAAAATTTAT 844

  scaffold322|s     179409 GCTTGGCTACCTTGTTCACTTTTCAATTTTGCTTTCGATATACTTTAAAT 179458
                              i       i? ?       i                           
C rnd-1_family-        843 GCTCGGCTACCCNGNTCACTTTCCAATTTTGCTTTCGATATACTTTAAAT 794

  scaffold322|s     179459 TCTTGCTGTTCCATCAACACTTATGCATTTTACTTCTTGTGGTGTTGAAT 179508
                              i                                      i       
C rnd-1_family-        793 TCTCGCTGTTCCATCAACACTTATGCATTTTACTTCTTGTGGCGTTGAAT 744

  scaffold322|s     179509 TCTGTCCCAACCAACGACCACTAGTGGTGACTCAATTATGACATTGAAGA 179558
                                                                             
C rnd-1_family-        743 TCTGTCCCAACCAACGACCACTAGTGGTGACTCAATTATGACATTGAAGA 694

  scaffold322|s     179559 TGTTTCCTGCTATTCTCCCTTATCATTCCGGACCATTTGGGGCAAAATGT 179608
                                                                      i      
C rnd-1_family-        693 TGTTTCCTGCTATTCTCCCTTATCATTCCGGACCATTTGGGGCGAAATGT 644

  scaffold322|s     179609 GAAATATAGACTATAGATATTTTGTATGTTCCCATGACCATGATGTACAT 179658
                                                 ?                           
C rnd-1_family-        643 GAAATATAGACTATAGATATTTNGTATGTTCCCATGACCATGATGTACAT 594

  scaffold322|s     179659 TTCCCCACACCACATGGACAATAACGATGCAATGAACTGAAAATGTTACT 179708
                                                                             
C rnd-1_family-        593 TTCCCCACACCACATGGACAATAACGATGCAATGAACTGAAAATGTTACT 544

  scaffold322|s     179709 TCAAATATGATTCCACCCTATCATAGCCATAGCCATAGCCTCCCATACTC 179758
                                                         ------              
C rnd-1_family-        543 TCAAATATGATTCCACCCTATCATAGCCAT------AGCCTCCCATACTC 500

  scaffold322|s     179759 CCATATCTCAAGTTTGCAGTCCATGTTTGCAACAACAGATCCAACTCTCA 179808
                                                                             
C rnd-1_family-        499 CCATATCTCAAGTTTGCAGTCCATGTTTGCAACAACAGATCCAACTCTCA 450

  scaffold322|s     179809 GAATATCTGATCATTGCTTTCTTCAGTGCTGAGTTCCACCAATAAGTCAG 179858
                                              i                           i  
C rnd-1_family-        449 GAATATCTGATCATTGCTTCCTTCAGTGCTGAGTTCCACCAATAAGTTAG 400

  scaffold322|s     179859 TGGCGTTACAATGCCGGTCACTCTGTGTTTTGATCTGTTTGGCCATAATG 179908
                                                                             
C rnd-1_family-        399 TGGCGTTACAATGCCGGTCACTCTGTGTTTTGATCTGTTTGGCCATAATG 350

  scaffold322|s     179909 CACTCCTACCACAATACGCGATACAAGATCATACACACTTCTACTTAACC 179958
                                                                             
C rnd-1_family-        349 CACTCCTACCACAATACGCGATACAAGATCATACACACTTCTACTTAACC 300

  scaffold322|s     179959 ATAAGTTGACACTTGCGGATAC-AAAAGGAGCACACAAGATGACTTCACT 180007
                                                 -                           
C rnd-1_family-        299 ATAAGTTGACACTTGCGGATACAAAAAGGAGCACACAAGATGACTTCACT 250

  scaffold322|s     180008 GAATTATCACC-TTTTGACAGAGTTCAAGAGACATATATTAGTGTTTGAG 180056
                                      -         ?       i                    
C rnd-1_family-        249 GAATTATCACCTTTTTGACAGNGTTCAAGGGACATATATTAGTGTTTGAG 200

  scaffold322|s     180057 GCATTTAATGTCATTTAAATGAAAAACTGTAGAACACTAGGCATTCAGTG 180106
                                                                             
C rnd-1_family-        199 GCATTTAATGTCATTTAAATGAAAAACTGTAGAACACTAGGCATTCAGTG 150

  scaffold322|s     180107 CCATTTGTTGCAGACAATACCATTCAATGCATTCAAATTCAATGCATTCA 180156
                                                                             
C rnd-1_family-        149 CCATTTGTTGCAGACAATACCATTCAATGCATTCAAATTCAATGCATTCA 100

  scaffold322|s     180157 ATGCCAAAAGTAGAACTGACTGTGCCAAAAACAGAACTTAATGCCAATAT 180206
                                                                             
C rnd-1_family-         99 ATGCCAAAAGTAGAACTGACTGTGCCAAAAACAGAACTTAATGCCAATAT 50

  scaffold322|s     180207 GGAATTTAGCACCAACAATAGAAGTCACTCTCAAACTGAATGCTTCCCA 180255
                                                  ?                         
C rnd-1_family-         49 GGAATTTAGCACCAACAATAGAANTCACTCTCAAACTGAATGCTTCCCA 1

Matrix = 20p43g.matrix
Kimura (with divCpGMod) = 0.77
Transitions / transversions = 5.00 (10/2)
Gap_init rate = 0.01 (8 / 996), avg. gap size = 1.00 (8 / 8)


3255 2.17 0.00 0.00 scaffold322|size364683 180029 180396 (184304) rnd-1_family-1216#Unknown 1 368 (0) m_b1998s001i44 107156

  scaffold322|s     180029 GTTCAAGAGACATATATTAGTGTTTGAGGCATTTAATGTCATTTAAATGA 180078
                                  i                                          
  rnd-1_family-          1 GTTCAAGGGACATATATTAGTGTTTGAGGCATTTAATGTCATTTAAATGA 50

  scaffold322|s     180079 AAAACTGTAGAACACTAGGCATTCAGTGCCATTTGTTGCAGACAATACCA 180128
                                                                             
  rnd-1_family-         51 AAAACTGTAGAACACTAGGCATTCAGTGCCATTTGTTGCAGACAATACCA 100

  scaffold322|s     180129 TTCAATGCATTCAAATTCAATGCATTCAATGCCAAAAGTAGAACTGACTG 180178
                                                                             
  rnd-1_family-        101 TTCAATGCATTCAAATTCAATGCATTCAATGCCAAAAGTAGAACTGACTG 150

  scaffold322|s     180179 TGCCAAAAACAGAACTTAATGCCAATATGGAATTTAGCACCAACAATAGA 180228
                                                                             
  rnd-1_family-        151 TGCCAAAAACAGAACTTAATGCCAATATGGAATTTAGCACCAACAATAGA 200

  scaffold322|s     180229 AGTCACTCTCAAACTGAATGCTTCCCATCAGAGTGAGTAAGGACAAGGAG 180278
                            ?                        i?                      
  rnd-1_family-        201 ANTCACTCTCAAACTGAATGCTTCCCGNCAGAGTGAGTAAGGACAAGGAG 250

  scaffold322|s     180279 CCATTTCAAGGGAACAGTAAAACCATTCTGTTTCTACACAAGTGATGCAC 180328
                                                                      v    i 
  rnd-1_family-        251 CCATTTCAAGGGAACAGTAAAACCATTCTGTTTCTACACAAGTTATGCGC 300

  scaffold322|s     180329 CAACTTGACAGCATTCTGATGACAGTGTCTGTTATGTGTTGATTCAATGA 180378
                            v   i                            i               
  rnd-1_family-        301 CCACTCGACAGCATTCTGATGACAGTGTCTGTTACGTGTTGATTCAATGA 350

  scaffold322|s     180379 AACAATCTGGTCTATGGT 180396
                                       v     
  rnd-1_family-        351 AACAATCTGGTCAATGGT 368

Matrix = 20p43g.matrix
Kimura (with divCpGMod) = 1.21
Transitions / transversions = 1.67 (5/3)
Gap_init rate = 0.00 (0 / 367), avg. gap size = 0.0 (0 / 0)


1952 14.75 6.79 0.51 scaffold322|size364683 180412 180779 (183921) C rnd-1_family-8#Satellite (0) 395 5 m_b1998s001i45 107157

  scaffold322|s     180412 ACCAAGTGATGCTAAAAACTAGGTGAAACTTGCCAAGCACTTGGTTGACA 180461
                                    vi i  iv   v                i         vv 
C rnd-1_family-        395 ACCAAGTGAAACCAAGTACTTGGTGAAACTTGCCAAGTACTTGGTTGCAA 346

  scaffold322|s     180462 TAACCAAGA---AGAC------ATT--CAACGAGTACTCGGTGGCT--TA 180498
                            v  ?    ---    ------   --  v i        vi  i --i 
C rnd-1_family-        345 TCACNAAGACAAAGACTTAATGATTATCACCAAGTACTCGCCGGTTATCA 296

  scaffold322|s     180499 ACAAGTACTTGGTGGTTTTGGCCAAGTACTCTGTGGTTATCACCAAGTAC 180548
                           v                vii-         iv                  
C rnd-1_family-        295 TCAAGTACTTGGTGGTTACA-CCAAGTACTTGGTGGTTATCACCAAGTAC 247

  scaffold322|s     180549 TTTGTGGTTATCACTAGGTACTTAAATGCTTATCACCAAGTACTTGATGG 180598
                             v           i i      ii-  v               i i   
C rnd-1_family-        246 TTGGTGGTTATCACCAAGTACTTGG-TGGTTATCACCAAGTACTCGGTGG 198

  scaffold322|s     180599 TTCT-ACCAAGTACTCTGTGGCTAT-ACCATGTACTCTGTGGTTATCACC 180646
                             v -          iv    i   -    v      v            
C rnd-1_family-        197 TTATCACCAAGTACTTGGTGGTTATCACCAAGTACTCGGTGGTTATCACC 148

  scaffold322|s     180647 AAGTACTCTGTGGTTTTCACCA-----TCTGTGGTTATCACCAGGTACT- 180690
                                   v      v      -----  v     i       i     -
C rnd-1_family-        147 AAGTACTCGGTGGTTATCACCAAGTACTCGGTGGTCATCACCAAGTACTG 98

  scaffold322|s     180691 ----TGGTGGTTATCACCAAGTACTCAGTGGTTATCACCTAGTACTCTGT 180736
                           ----i                     i            v       v  
C rnd-1_family-         97 TACTCGGTGGTTATCACCAAGTACTCGGTGGTTATCACCAAGTACTCGGT 48

  scaffold322|s     180737 GGTTATCACCGAGTACTAGGTGGTGAATATCAGGTACTCTGTG 180779
                                     i      v      v vi i  i     iv   
C rnd-1_family-         47 GGTTATCACCAAGTACTCGGTGGTTATCACCAAGTACTTGGTG 5

Matrix = 20p43g.matrix
Kimura (with divCpGMod) = 15.31
Transitions / transversions = 1.08 (28/26)
Gap_init rate = 0.03 (11 / 367), avg. gap size = 2.45 (27 / 11)

1971 13.01 2.48 13.22 scaffold322|size364683 180500 180942 (183758) C rnd-1_family-4#Satellite (10) 937 537 m_b1998s001i46 107157

  scaffold322|s     180500 CAAGTACTTGGTGGTTTTGGCCAA-GTACTCTGTGGTTATCACCAAGTAC 180548
                                   i       v vi    -     iv                  
C rnd-1_family-        937 CAAGTACTCGGTGGTTATCACCAAAGTACTTGGTGGTTATCACCAAGTAC 888

  scaffold322|s     180549 TTTGTGGTTATCACTAGGTACTTAAATGCTTATCACCAAGTACTTGATGG 180598
                            iv           i i     iii-  v               ivi   
C rnd-1_family-        887 TCGGTGGTTATCACCAAGTACTCGG-TGGTTATCACCAAGTACTCTGTGG 839

  scaffold322|s     180599 TTCT-ACCAAGTACTCTGTGGCTAT-ACCATGTACTCTGTGGTTATCACC 180646
                            iv -           v    i   -    v      v            
C rnd-1_family-        838 TCATCACCAAGTACTCGGTGGTTATCACCAAGTACTCGGTGGTTATCACC 789

  scaffold322|s     180647 AAGTACTCTGTGGTTTTCACCATCTGTGGTTATCACCAGGTACTTGGTGG 180696
                                   - ---------------             i     i     
C rnd-1_family-        788 AAGTACTC-G---------------GTGGTTATCACCAAGTACTCGGTGG 755

  scaffold322|s     180697 TTATCACCAAGTACTCAGTGGTTATCACCTAGTACTCTGTG-GTTATCAC 180745
                                          i?     v vi i vi          -  i -   
C rnd-1_family-        754 TTATCACCAAGTACTTNGTGGTGAATATCAGGTACTCTGTGAGTCA-CAC 706

  scaffold322|s     180746 CGAGTACTAGGTGGTGAATATCAGGTACT-CTGTGAGTCACACAACATCA 180794
                            ---------------- i    i     -   - ---------------
C rnd-1_family-        705 C----------------ACATCAAGTACTACTG-G--------------- 688

  scaffold322|s     180795 AGTGCTACTTGTTTGTGCATGTCTGCTTTTTATAATGATGGCAAACAAAT 180844
                           ---       v         i  ? v                i       
C rnd-1_family-        687 ---GCTACTTCTTTGTGCATATCNGGTTTTTATAATGATGGCGAACAAAT 641

  scaffold322|s     180845 GGCAAGAGT------TGGGAGCCCTTACCAGAATTCCAAATATTTGGACA 180888
                                   i------   v   v   i          v  ?v?       
C rnd-1_family-        640 GGCAAGAGCAAGAGGTGGCAGCACTTGCCAGAATTCCCAANTNTTGGACA 591

  scaffold322|s     180889 CACTGGAGGTCACTCAGATATTGCATTGCAGCTAGGAGATCTTTCTATAT 180938
                                  i                 i      v  v             v
C rnd-1_family-        590 CACTGGAAGTCACTCAGATATTGCACTGCAGCAAGCAGATCTTTCTATAG 541

  scaffold322|s     180939 GGTT 180942
                               
C rnd-1_family-        540 GGTT 537

Matrix = 20p43g.matrix
Kimura (with divCpGMod) = 12.84
Transitions / transversions = 1.27 (28/22)
Gap_init rate = 0.13 (59 / 442), avg. gap size = 1.08 (64 / 59)

2519 9.81 5.67 0.24 scaffold322|size364683 180555 180942 (183758) C rnd-1_family-4#Satellite (2) 945 537 m_b1998s001i47 107157

  scaffold322|s     180555 GTTATCACTAGGTACTTAAATGCTTATCACCAA-GTACTTGATGGTTCT- 180602
                                   i i     iii-  v          -       i     v -
C rnd-1_family-        945 GTTATCACCAAGTACTCGG-TGGTTATCACCAAAGTACTTGGTGGTTATC 897

  scaffold322|s     180603 ACCAAGTACTCTGTGGCTAT-ACCATGTACTCTGTGGTTATCACCAAGTA 180651
                                      v    i   -    v      v                 
C rnd-1_family-        896 ACCAAGTACTCGGTGGTTATCACCAAGTACTCGGTGGTTATCACCAAGTA 847

  scaffold322|s     180652 CTCTGTGGTTTTCACCA-----TCTGTGGTTATCACCAGGTACTTGGTGG 180696
                                    iv      -----  v             i     i     
C rnd-1_family-        846 CTCTGTGGTCATCACCAAGTACTCGGTGGTTATCACCAAGTACTCGGTGG 797

  scaffold322|s     180697 TTATCACCAAGTACTCAGTGGTTATCACCTAGTACTCTGTGGTTATCACC 180746
                                           i            v       v            
C rnd-1_family-        796 TTATCACCAAGTACTCGGTGGTTATCACCAAGTACTCGGTGGTTATCACC 747

  scaffold322|s     180747 GAGTACTAGGTGGTGAATATCAGGTACTCTGTGAGTCACACAACATCAAG 180796
                           i      v?                                v        
C rnd-1_family-        746 AAGTACTTNGTGGTGAATATCAGGTACTCTGTGAGTCACACCACATCAAG 697

  scaffold322|s     180797 T--------GCTACTTGTTTGTGCATGTCTGCTTTTTATAATGATGGCAA 180838
                            --------       v         i  ? v                i 
C rnd-1_family-        696 TACTACTGGGCTACTTCTTTGTGCATATCNGGTTTTTATAATGATGGCGA 647

  scaffold322|s     180839 ACAAATGGCAAGAGT------TGGGAGCCCTTACCAGAATTCCAAATATT 180882
                                         i------   v   v   i          v  ?v? 
C rnd-1_family-        646 ACAAATGGCAAGAGCAAGAGGTGGCAGCACTTGCCAGAATTCCCAANTNT 597

  scaffold322|s     180883 TGGACACACTGGAGGTCACTCAGATATTGCATTGCAGCTAGGAGATCTTT 180932
                                        i                 i      v  v        
C rnd-1_family-        596 TGGACACACTGGAAGTCACTCAGATATTGCACTGCAGCAAGCAGATCTTT 547

  scaffold322|s     180933 CTATATGGTT 180942
                                v    
C rnd-1_family-        546 CTATAGGGTT 537

Matrix = 20p43g.matrix
Kimura (with divCpGMod) = 9.54
Transitions / transversions = 0.90 (18/20)
Gap_init rate = 0.02 (7 / 387), avg. gap size = 3.29 (23 / 7)

5412 9.59 1.01 2.44 scaffold322|size364683 180943 181733 (182967) rnd-1_family-4#Satellite 159 938 (9) m_b1998s001i48 107157

  scaffold322|s     180943 GTTTTGAAGTACTCAGTTTACTTTACAACATAGAGACTCTTCTTGTCATT 180992
                                    i                                   i    
  rnd-1_family-        159 GTTTTGAAGCACTCAGTTTACTTTACAACATAGAGACTCTTCTTGCCATT 208

  scaffold322|s     180993 GTCAAATTATGATTGTTAATGGATTCTCCTTTTGCTTGATGACAGTACTA 181042
                               ?    i         v                             v
  rnd-1_family-        209 GTCANATTACGATTGTTAAGGGATTCTCCTTTTGCTTGATGACAGTACTT 258

  scaffold322|s     181043 GCAAAAAAGGGGATA-TAATTGAGTACTTTATGATAACCACCAGTTTGGT 181091
                            -------- v    -iv ii        vi            -------
  rnd-1_family-        259 G--------GTGATAACCACCGAGTACTTGGTGATAACCACCA------- 293

  scaffold322|s     181092 AAAGTACTTGGT-ATAACTACCAAGTACTTGGT-ATAACCACCAAGTACT 181139
                           --          -     i              -                
  rnd-1_family-        294 --AGTACTTGGTGATAACCACCAAGTACTTGGTGATAACCACCAAGTACT 341

  scaffold322|s     181140 TGGT-ATCACCACCAAGTACTTGGT-ATAACCACCTAGTACTTGGAATGA 181187
                               -  v                 -         v         v  i 
  rnd-1_family-        342 TGGTGATAACCACCAAGTACTTGGTGATAACCACCAAGTACTTGGTATAA 391

  scaffold322|s     181188 CCACCAAGTATTTGATGACAACCGGTGAGTACTTGCTGATAACCATTAAG 181237
                                             i      i         v              
  rnd-1_family-        392 CCACCAAGTATTTGATGATAACCGGCGAGTACTTGGTGATAACCATTAAG 441

  scaffold322|s     181238 TCTTTGTCTTGGTAATTACAACCAAATACTTGGCAAGCTTCACCAAAT-C 181286
                                        i   i       i           i        i - 
  rnd-1_family-        442 TCTTTGTCTTGGTGATTGCAACCAAGTACTTGGCAAGTTTCACCAAGTAC 491

  scaffold322|s     181287 TTGGTTTCACTTGGTCACTGAAGGATGTCCCTATTTGTCCAAGCAAACCA 181336
                                                        v                   v
  rnd-1_family-        492 TTGGTTTCACTTGGTCACTGAAGGATGTCACTATTTGTCCAAGCAAACCC 541

  scaffold322|s     181337 TATAGAAAGATCTGCTTGCTGTGGTGCATTATCTGAGTGACTTCCGGTGT 181386
                                                ii     v                i    
  rnd-1_family-        542 TATAGAAAGATCTGCTTGCTGCAGTGCAATATCTGAGTGACTTCCAGTGT 591

  scaffold322|s     181387 GTCCAAAAATTGGGAATTCTGGCAAGTGCTGCCACCTCTTGCTCTTGCCA 181436
                                 ? ?                                         
  rnd-1_family-        592 GTCCAANANTTGGGAATTCTGGCAAGTGCTGCCACCTCTTGCTCTTGCCA 641

  scaffold322|s     181437 TTTGTTTCCCATCATTTAAAAAAAACCTGATATGCACAAAGAAGTAGCCC 181486
                                 iv        -- v       ?                      
  rnd-1_family-        642 TTTGTTCGCCATCATT--ATAAAAACCNGATATGCACAAAGAAGTAGCCC 689

  scaffold322|s     181487 AGTAGTACTTGATGTGGTGTTACTCACAGAGTACCTGATATTCACTACCT 181536
                                               v                        i  ?v
  rnd-1_family-        690 AGTAGTACTTGATGTGGTGTGACTCACAGAGTACCTGATATTCACCACNA 739

  scaffold322|s     181537 AGTACTAGGGGATAACCACCAAGTACTTGGTGATAACCACTAAGTATTTG 181586
                                 v  v          i                   ii    i   
  rnd-1_family-        740 AGTACTTGGTGATAACCACCGAGTACTTGGTGATAACCACCGAGTACTTG 789

  scaffold322|s     181587 GTGATGATCACAGAGCACCCGGTGATAACCACAGGGTACTTGGTGAAAAC 181636
                                i i   v   i  ii            v i           vi  
  rnd-1_family-        790 GTGATAACCACCGAGTACTTGGTGATAACCACCGAGTACTTGGTGATGAC 839

  scaffold322|s     181637 CACCAATTACTTGGTGATAACCACCAAGTTTTTGATGATGACCACTGAGT 181686
                              vi v                  i   vi   i    i     i    
  rnd-1_family-        840 CACAGAGTACTTGGTGATAACCACCGAGTACTTGGTGATAACCACCGAGT 889

  scaffold322|s     181687 ACTAGGTGATAACAATT--TTATCTTGGCAATTACAACCAAGTACTTGG 181733
                              v         v ii--v  ii    ii  v  v   i         
  rnd-1_family-        890 ACTTGGTGATAACCACCAAGTACTTTGGTGATAACCACCGAGTACTTGG 938

Matrix = 20p43g.matrix
Kimura (with divCpGMod) = 9.15
Transitions / transversions = 1.55 (45/29)
Gap_init rate = 0.03 (26 / 790), avg. gap size = 1.04 (27 / 26)

3690 14.57 2.99 4.32 scaffold322|size364683 181516 182218 (182482) rnd-1_family-4#Satellite 252 945 (2) m_b1998s001i49 107157

  scaffold322|s     181516 AGTACCTGATATTCACTACCTAGTACTAGGGGATAACCACCAAGTACTTG 181565
                                i  i iv v  i   v      v  v                   
  rnd-1_family-        252 AGTACTTGGTGATAACCACCGAGTACTTGGTGATAACCACCAAGTACTTG 301

  scaffold322|s     181566 GTGATAACCACTAAGTATTTGGTGATGATCACAGAGCACCCGGTGATAAC 181615
                                      i     i        i i   vi  i  ii         
  rnd-1_family-        302 GTGATAACCACCAAGTACTTGGTGATAACCACCAAGTACTTGGTGATAAC 351

  scaffold322|s     181616 CACAGGGTACTTGGTGAAAACCACCAATTACTTGGTGATAACCACCAAGT 181665
                              vii           v         v        -             
  rnd-1_family-        352 CACCAAGTACTTGGTGATAACCACCAAGTACTTGGT-ATAACCACCAAGT 400

  scaffold322|s     181666 TTTTGATGATGACCACTGAGTACTAGGTGATAACAAT------TTTATCT 181709
                           v         i   ivi       v         v  ------   i   
  rnd-1_family-        401 ATTTGATGATAACCGGCGAGTACTTGGTGATAACCATTAAGTCTTTGTCT 450

  scaffold322|s     181710 TGGCAATTACAACCAAGTACTTGGCAAGTTTCACCAAGTACTTTGCATCA 181759
                              ii   i                                  v iv   
  rnd-1_family-        451 TGGTGATTGCAACCAAGTACTTGGCAAGTTTCACCAAGTACTTGGTTTCA 500

  scaffold322|s     181760 CTTGGTGGTACAACACCAAGTGACACTGAAGGATGAC-TTATTTGTCCAA 181808
                                 -----------------            v -i           
  rnd-1_family-        501 CTTGGT-----------------CACTGAAGGATGTCACTATTTGTCCAA 533

  scaffold322|s     181809 GAAAACCTTTTGGAAAGTTCTGCTTGCTGCAGTACAATATTGCGGTGACT 181858
                            v     i v i     v               i      ivvi      
  rnd-1_family-        534 GCAAACCCTATAGAAAGATCTGCTTGCTGCAGTGCAATATCTGAGTGACT 583

  scaffold322|s     181859 TCCATTGTGTCCAAAAACTGGTGACTCTGGGATGTGCTGCCAC------C 181902
                               v         ? ?i   vi i     v v          ------ 
  rnd-1_family-        584 TCCAGTGTGTCCAANANTTGGGAATTCTGGCAAGTGCTGCCACCTCTTGC 633

  scaffold322|s     181903 TCTTATCATTTGATCACCATCACTAT-AAAACCAGACAT-TACAAAACAA 181950
                               ii      v  i      i   -      ?  i  -i     i-  
  rnd-1_family-        634 TCTTGCCATTTGTTCGCCATCATTATAAAAACCNGATATGCACAAAG-AA 682

  scaffold322|s     181951 TTAGTACAGTAGTACTTGATGTGGTGTGACTCACAGAGCACCTGATATTC 182000
                           v   iv                                i           
  rnd-1_family-        683 GTAGCCCAGTAGTACTTGATGTGGTGTGACTCACAGAGTACCTGATATTC 732

  scaffold322|s     182001 ACCACAAAGTACCTGATGATTACCACCAAGTACTGTACTTAGTGATAG-C 182049
                                ?      i  i    v      i -----      i      i- 
  rnd-1_family-        733 ACCACNAAGTACTTGGTGATAACCACCGA-----GTACTTGGTGATAACC 777

  scaffold322|s     182050 ACCAAGTACTTGTTGATAACCACCAAGTACTTGGTGTTGACCACAGAGCA 182099
                              i        v           i           v i     v   i 
  rnd-1_family-        778 ACCGAGTACTTGGTGATAACCACCGAGTACTTGGTGATAACCACCGAGTA 827

  scaffold322|s     182100 TTTGGTGAAAACGACAGAGTCAGAGTACTTGTTGATAACTGACAAGGACT 182149
                           i       vi  --  ----           v       iiv i  v   
  rnd-1_family-        828 CTTGGTGATGAC--CA----CAGAGTACTTGGTGATAACCACCGAGTACT 871

  scaffold322|s     182150 TCATGATAACCACCAAGT-TTCCGT-ATAACAACCAAGTAC-TTGGT-AT 182195
                            vi           i   -i iv  -     v         -     -  
  rnd-1_family-        872 TGGTGATAACCACCGAGTACTTGGTGATAACCACCAAGTACTTTGGTGAT 921

  scaffold322|s     182196 AACCACCAAGTACTTGGT-ATAAC 182218
                                  i          -     
  rnd-1_family-        922 AACCACCGAGTACTTGGTGATAAC 945

Matrix = 20p43g.matrix
Kimura (with divCpGMod) = 14.91
Transitions / transversions = 1.51 (59/39)
Gap_init rate = 0.06 (41 / 702), avg. gap size = 1.24 (51 / 41)

4967 6.63 2.77 0.86 scaffold322|size364683 182139 182823 (181877) rnd-1_family-4#Satellite 248 945 (2) m_b1998s001i52 107157

  scaffold322|s     182139 TGACAAGGACTTCATGATAACCACCAAGT-TTCCGT-ATAACAACCAAGT 182186
                                - v    vi           i   -i iv  -     v       
  rnd-1_family-        248 TGACA-GTACTTGGTGATAACCACCGAGTACTTGGTGATAACCACCAAGT 296

  scaffold322|s     182187 ACTTGGT-ATAACCACCAAGTACTTGGT-ATAACCACCAAGTACTTGGT- 182233
                                  -                    -                    -
  rnd-1_family-        297 ACTTGGTGATAACCACCAAGTACTTGGTGATAACCACCAAGTACTTGGTG 346

  scaffold322|s     182234 ATAACCACCTATAACACTTGGT-ATAACCACCTATAACACTTGGTATAAC 182282
                                    - - ii       -         - - ii            
  rnd-1_family-        347 ATAACCACC-A-AGTACTTGGTGATAACCACC-A-AGTACTTGGTATAAC 392

  scaffold322|s     182283 CACCAAGTATTTCATAGTAACCGGCAAGTACTTGGTGATAATCATTAAGT 182332
                                       v  ii        i               i        
  rnd-1_family-        393 CACCAAGTATTTGATGATAACCGGCGAGTACTTGGTGATAACCATTAAGT 442

  scaffold322|s     182333 CTTTGTCTTTGTGAT-GCAACCAAATACTTGGCAAGCTTCACCAAAT-CT 182380
                                    v     -        i           i        i -  
  rnd-1_family-        443 CTTTGTCTTGGTGATTGCAACCAAGTACTTGGCAAGTTTCACCAAGTACT 492

  scaffold322|s     182381 TGGTTTCACTTGGTCACTGAAGGATGTCACTATTTGTCCAAGCAAACCCT 182430
                                                                             
  rnd-1_family-        493 TGGTTTCACTTGGTCACTGAAGGATGTCACTATTTGTCCAAGCAAACCCT 542

  scaffold322|s     182431 ATAGAAAGATCTGCTTGCTGCAATGCAATATCTGAGTGACTTCCAGTGTG 182480
                                                 i                           
  rnd-1_family-        543 ATAGAAAGATCTGCTTGCTGCAGTGCAATATCTGAGTGACTTCCAGTGTG 592

  scaffold322|s     182481 TCCAACACTTGGAAATTCTGGCAAGTGCTGCCACCTCGTGCT------AT 182524
                                ? ?    i                        v    ------  
  rnd-1_family-        593 TCCAANANTTGGGAATTCTGGCAAGTGCTGCCACCTCTTGCTCTTGCCAT 642

  scaffold322|s     182525 TTGTTTGCCATCATTACAAAAAACCTGATATGCACAAAGAAGTAGCCCAA 182574
                                i          i-       ?                       i
  rnd-1_family-        643 TTGTTCGCCATCATTAT-AAAAACCNGATATGCACAAAGAAGTAGCCCAG 691

  scaffold322|s     182575 TAGTACTTGATGTGGTGTGACTCACAGAGTACCTCATATTCACCACAAAG 182624
                                                             v           ?   
  rnd-1_family-        692 TAGTACTTGATGTGGTGTGACTCACAGAGTACCTGATATTCACCACNAAG 741

  scaffold322|s     182625 TTCTTGAGGATAACCACCAGGTACTTAGTGAT-ATCACCAAGTACTTGGT 182673
                            v    iv          ii      i     - i    i          
  rnd-1_family-        742 TACTTGGTGATAACCACCGAGTACTTGGTGATAACCACCGAGTACTTGGT 791

  scaffold322|s     182674 GATAACAATTGAGTACTTGGTGATAACCACCAAGTACTTGGTGATGACCA 182723
                                 v ii                     i                  
  rnd-1_family-        792 GATAACCACCGAGTACTTGGTGATAACCACCGAGTACTTGGTGATGACCA 841

  scaffold322|s     182724 CAGAGTACTTGGTGATAATTACTGAGTACTTGATGATAACCACCAAGT-- 182771
                                             ii  i         i           i   --
  rnd-1_family-        842 CAGAGTACTTGGTGATAACCACCGAGTACTTGGTGATAACCACCGAGTAC 891

  scaffold322|s     182772 TTGGT-ATAACCACCAAGTAC-TTGGTGATAACCACCGAGTACTTGGTGA 182819
                                -               -                            
  rnd-1_family-        892 TTGGTGATAACCACCAAGTACTTTGGTGATAACCACCGAGTACTTGGTGA 941

  scaffold322|s     182820 TAAC 182823
                               
  rnd-1_family-        942 TAAC 945

Matrix = 20p43g.matrix
Kimura (with divCpGMod) = 5.71
Transitions / transversions = 3.09 (34/11)
Gap_init rate = 0.03 (19 / 684), avg. gap size = 1.32 (25 / 19)

1616 17.90 0.95 11.49 scaffold322|size364683 182750 183172 (181528) rnd-1_family-4#Satellite 241 623 (324) m_b1998s001i55 107157

  scaffold322|s     182750 TACTTGATGATAACCACCAAGTTTGGT-ATAACCACCAAGTACTTGGTGA 182798
                            i        i ii-  -----     -         i            
  rnd-1_family-        241 TGCTTGATGACAGT-AC-----TTGGTGATAACCACCGAGTACTTGGTGA 284

  scaffold322|s     182799 TAACCACCGAGTACTTGGTGATAACCACCAAGTACTTGGTGATAACCACC 182848
                                   i                                         
  rnd-1_family-        285 TAACCACCAAGTACTTGGTGATAACCACCAAGTACTTGGTGATAACCACC 334

  scaffold322|s     182849 AATTACTTGGTGATAACCACCAAGTACTTGGT-ATAACCACCTATAACAC 182897
                             v                             -         - - ii  
  rnd-1_family-        335 AAGTACTTGGTGATAACCACCAAGTACTTGGTGATAACCACC-A-AGTAC 382

  scaffold322|s     182898 TTGGTACAACCACCAAGTATTTCATAGTAACCGGCAAGTACTTGGTGATA 182947
                                 i               v  ii        i              
  rnd-1_family-        383 TTGGTATAACCACCAAGTATTTGATGATAACCGGCGAGTACTTGGTGATA 432

  scaffold322|s     182948 ATCACTAAGTCTACACACCAAGTACTCGGTGGTTATAACCAAGTACTCGG 182997
                            i  i       vi-------  -  i    i  ii           i  
  rnd-1_family-        433 ACCATTAAGTCTTT-------GT-CTTGGTGATTGCAACCAAGTACTTGG 474

  scaffold322|s     182998 TGATGACCACCTAGTATCACCGAGTGACTCTATTGGCAAACACGCCAATC 183047
                           -------  ---   v     i   -   ivi  --------------  
  rnd-1_family-        475 -------CA---AGTTTCACCAAGT-ACTTGGTT--------------TC 499

  scaffold322|s     183048 GCCGAGTGATACCAAGTGATGTCACTATTAATCCGAGAAAAAC--ATAGA 183095
                           i ivi  --i  ii iv            vi   i  v   v --     
  rnd-1_family-        500 ACTTGGT--CACTGAAGGATGTCACTATTTGTCCAAGCAAACCCTATAGA 547

  scaffold322|s     183096 AATCTCCGAGTGACGTGGTAAAATCTCCGAGTGACGCCATGTCCGACCAA 183145
                             vv  i vv  vi ii  iv   v  i       vi vv  vi v    
  rnd-1_family-        548 AAGATCTGCTTGCTGCAGTGCAATATCTGAGTGACTTCCAGTGTGTCCAA 597

  scaffold322|s     183146 AAATCGAAAATTCCGGGAAGTTGCTGC 183172
                           ? ? i ii     i  v   -      
  rnd-1_family-        598 NANTTGGGAATTCTGGCAAG-TGCTGC 623

Matrix = 20p43g.matrix
Kimura (with divCpGMod) = 20.02
Transitions / transversions = 1.91 (44/23)
Gap_init rate = 0.11 (47 / 422), avg. gap size = 1.02 (48 / 47)


1398 18.30 4.47 5.35 scaffold322|size364683 181961 182318 (182382) rnd-1_family-8#Satellite 31 385 (10) m_b1998s001i50 107158

  scaffold322|s     181961 AGTACTTGATGTGGTGTGACTCACAGAGCACCTGATATTCACCACAAAGT 182010
                                   i  ----i i  -   v   i  i  i iv v     vi   
  rnd-1_family-         31 AGTACTTGGTG----ATAAC-CACCGAGTACTTGGTGATAACCACCGAGT 75

  scaffold322|s     182011 ACCTGATGATTACCACCAAGTACTGTACTTAGTGAT-AGCACCAAGTACT 182059
                             i  i    v      i     v      i     - v    i      
  rnd-1_family-         76 ACTTGGTGATAACCACCGAGTACAGTACTTGGTGATGACCACCGAGTACT 125

  scaffold322|s     182060 TGTTGATAACCACCAAGTACTTGGTGTTGACCACAGAGCATTTGGTGAAA 182109
                             v           i           v i     v   i i       v 
  rnd-1_family-        126 TGGTGATAACCACCGAGTACTTGGTGATAACCACCGAGTACTTGGTGATA 175

  scaffold322|s     182110 ACGACAGAGTCAGAGTACTTGTTGATAACTGACAAGGACTTCATGATAAC 182159
                             v  -----  -        v       iiv i  v    vi       
  rnd-1_family-        176 ACCAC-----CA-AGTACTTGGTGATAACCACCGAGTACTTGGTGATAAC 219

  scaffold322|s     182160 CACCAAGT-TTCCGT-ATAACAACCAAGTACTTGGT-ATAACCACCAAGT 182206
                                   -i iv  -     v              -             
  rnd-1_family-        220 CACCAAGTACTTGGTGATAACCACCAAGTACTTGGTGATAACCACCAAGT 269

  scaffold322|s     182207 ACTTGGTATAACCACCAAGTACTTGGT-ATAACCACCTATAACACTTGGT 182255
                                  i                 i -      iv --v ii       
  rnd-1_family-        270 ACTTGGTGTAACCACCAAGTACTTGATGATAACCGGC--GAGTACTTGGT 317

  scaffold322|s     182256 -ATAACCACCTATAACACTTGGT-------ATAACCACCAAGTATTTCAT 182297
                           -    i  i---   vv   v  -------  vi v        i --- 
  rnd-1_family-        318 GATAATCAT---TAAGTCTTTGTCTTNGTGATTGCAACCAAGTACT---T 361

  scaffold322|s     182298 AGTAA---CCGGCAAGTACTTGGT 182318
                           i i  ---i iv            
  rnd-1_family-        362 GGCAAGTTTCACCAAGTACTTGGT 385

Matrix = 20p43g.matrix
Kimura (with divCpGMod) = 19.03
Transitions / transversions = 1.38 (36/26)
Gap_init rate = 0.08 (27 / 357), avg. gap size = 1.30 (35 / 27)

2141 11.87 3.55 3.82 scaffold322|size364683 182001 182394 (182306) rnd-1_family-8#Satellite 3 395 (0) m_b1998s001i51 107158

  scaffold322|s     182001 ACCACAAAGTACCTGATGATTACCACCAAGTACTGTACTTAGTGATAGC- 182049
                                v      i  i    v      i      ----- i      i -
  rnd-1_family-          3 ACCACCAAGTACTTGGTGATAACCACCGAGTACT-----TGGTGATAACC 47

  scaffold322|s     182050 ACCAAGTACTTGTTGATAACCACCAAGTACTTGGTGTTGACCACAGAGCA 182099
                              i        v           i           v i     v   i 
  rnd-1_family-         48 ACCGAGTACTTGGTGATAACCACCGAGTACTTGGTGATAACCACCGAGTA 97

  scaffold322|s     182100 T-----TTGGTGAAAACGACAGAGTCAGAGTACTTGTTGATAACTGACAA 182144
                           i-----       vi  v  ----- -         v       iiv i 
  rnd-1_family-         98 CAGTACTTGGTGATGACCAC-----C-GAGTACTTGGTGATAACCACCGA 141

  scaffold322|s     182145 GGACTTCATGATAACCACCAAGT-TTCCGT-ATAACAACCAAGTACTTGG 182192
                            v    vi           i   -i iv  -     v             
  rnd-1_family-        142 GTACTTGGTGATAACCACCGAGTACTTGGTGATAACCACCAAGTACTTGG 191

  scaffold322|s     182193 T-ATAACCACCAAGTACTTGGT-ATAACCACCAAGTACTTGGT-ATAACC 182239
                            -         i          -                    -      
  rnd-1_family-        192 TGATAACCACCGAGTACTTGGTGATAACCACCAAGTACTTGGTGATAACC 241

  scaffold322|s     182240 ACCTATAACACTTGGT-ATAACCACCTATAACACTTGGTATAACCACCAA 182288
                              - - ii       -         - - ii       i          
  rnd-1_family-        242 ACC-A-AGTACTTGGTGATAACCACC-A-AGTACTTGGTGTAACCACCAA 287

  scaffold322|s     182289 GTATTTCATAGTAACCGGCAAGTACTTGGTGATAATCATTAAGTCTTTGT 182338
                              i  v  ii        i                              
  rnd-1_family-        288 GTACTTGATGATAACCGGCGAGTACTTGGTGATAATCATTAAGTCTTTGT 337

  scaffold322|s     182339 CTTTGTGA-TGCAACCAAATACTTGGCAAGCTTCACCAAAT-CTTGGTTT 182386
                              ?    -         i           i        i -        
  rnd-1_family-        338 CTTNGTGATTGCAACCAAGTACTTGGCAAGTTTCACCAAGTACTTGGTTT 387

  scaffold322|s     182387 CACTTGGT 182394
                                   
  rnd-1_family-        388 CACTTGGT 395

Matrix = 20p43g.matrix
Kimura (with divCpGMod) = 11.10
Transitions / transversions = 2.21 (31/14)
Gap_init rate = 0.06 (25 / 393), avg. gap size = 1.16 (29 / 25)


1952 14.75 6.79 0.51 scaffold322|size364683 180412 180779 (183921) C rnd-1_family-8#Satellite (0) 395 5 m_b1998s001i45 107157

  scaffold322|s     180412 ACCAAGTGATGCTAAAAACTAGGTGAAACTTGCCAAGCACTTGGTTGACA 180461
                                    vi i  iv   v                i         vv 
C rnd-1_family-        395 ACCAAGTGAAACCAAGTACTTGGTGAAACTTGCCAAGTACTTGGTTGCAA 346

  scaffold322|s     180462 TAACCAAGA---AGAC------ATT--CAACGAGTACTCGGTGGCT--TA 180498
                            v  ?    ---    ------   --  v i        vi  i --i 
C rnd-1_family-        345 TCACNAAGACAAAGACTTAATGATTATCACCAAGTACTCGCCGGTTATCA 296

  scaffold322|s     180499 ACAAGTACTTGGTGGTTTTGGCCAAGTACTCTGTGGTTATCACCAAGTAC 180548
                           v                vii-         iv                  
C rnd-1_family-        295 TCAAGTACTTGGTGGTTACA-CCAAGTACTTGGTGGTTATCACCAAGTAC 247

  scaffold322|s     180549 TTTGTGGTTATCACTAGGTACTTAAATGCTTATCACCAAGTACTTGATGG 180598
                             v           i i      ii-  v               i i   
C rnd-1_family-        246 TTGGTGGTTATCACCAAGTACTTGG-TGGTTATCACCAAGTACTCGGTGG 198

  scaffold322|s     180599 TTCT-ACCAAGTACTCTGTGGCTAT-ACCATGTACTCTGTGGTTATCACC 180646
                             v -          iv    i   -    v      v            
C rnd-1_family-        197 TTATCACCAAGTACTTGGTGGTTATCACCAAGTACTCGGTGGTTATCACC 148

  scaffold322|s     180647 AAGTACTCTGTGGTTTTCACCA-----TCTGTGGTTATCACCAGGTACT- 180690
                                   v      v      -----  v     i       i     -
C rnd-1_family-        147 AAGTACTCGGTGGTTATCACCAAGTACTCGGTGGTCATCACCAAGTACTG 98

  scaffold322|s     180691 ----TGGTGGTTATCACCAAGTACTCAGTGGTTATCACCTAGTACTCTGT 180736
                           ----i                     i            v       v  
C rnd-1_family-         97 TACTCGGTGGTTATCACCAAGTACTCGGTGGTTATCACCAAGTACTCGGT 48

  scaffold322|s     180737 GGTTATCACCGAGTACTAGGTGGTGAATATCAGGTACTCTGTG 180779
                                     i      v      v vi i  i     iv   
C rnd-1_family-         47 GGTTATCACCAAGTACTCGGTGGTTATCACCAAGTACTTGGTG 5

Matrix = 20p43g.matrix
Kimura (with divCpGMod) = 15.31
Transitions / transversions = 1.08 (28/26)
Gap_init rate = 0.03 (11 / 367), avg. gap size = 2.45 (27 / 11)

1971 13.01 2.48 13.22 scaffold322|size364683 180500 180942 (183758) C rnd-1_family-4#Satellite (10) 937 537 m_b1998s001i46 107157

  scaffold322|s     180500 CAAGTACTTGGTGGTTTTGGCCAA-GTACTCTGTGGTTATCACCAAGTAC 180548
                                   i       v vi    -     iv                  
C rnd-1_family-        937 CAAGTACTCGGTGGTTATCACCAAAGTACTTGGTGGTTATCACCAAGTAC 888

  scaffold322|s     180549 TTTGTGGTTATCACTAGGTACTTAAATGCTTATCACCAAGTACTTGATGG 180598
                            iv           i i     iii-  v               ivi   
C rnd-1_family-        887 TCGGTGGTTATCACCAAGTACTCGG-TGGTTATCACCAAGTACTCTGTGG 839

  scaffold322|s     180599 TTCT-ACCAAGTACTCTGTGGCTAT-ACCATGTACTCTGTGGTTATCACC 180646
                            iv -           v    i   -    v      v            
C rnd-1_family-        838 TCATCACCAAGTACTCGGTGGTTATCACCAAGTACTCGGTGGTTATCACC 789

  scaffold322|s     180647 AAGTACTCTGTGGTTTTCACCATCTGTGGTTATCACCAGGTACTTGGTGG 180696
                                   - ---------------             i     i     
C rnd-1_family-        788 AAGTACTC-G---------------GTGGTTATCACCAAGTACTCGGTGG 755

  scaffold322|s     180697 TTATCACCAAGTACTCAGTGGTTATCACCTAGTACTCTGTG-GTTATCAC 180745
                                          i?     v vi i vi          -  i -   
C rnd-1_family-        754 TTATCACCAAGTACTTNGTGGTGAATATCAGGTACTCTGTGAGTCA-CAC 706

  scaffold322|s     180746 CGAGTACTAGGTGGTGAATATCAGGTACT-CTGTGAGTCACACAACATCA 180794
                            ---------------- i    i     -   - ---------------
C rnd-1_family-        705 C----------------ACATCAAGTACTACTG-G--------------- 688

  scaffold322|s     180795 AGTGCTACTTGTTTGTGCATGTCTGCTTTTTATAATGATGGCAAACAAAT 180844
                           ---       v         i  ? v                i       
C rnd-1_family-        687 ---GCTACTTCTTTGTGCATATCNGGTTTTTATAATGATGGCGAACAAAT 641

  scaffold322|s     180845 GGCAAGAGT------TGGGAGCCCTTACCAGAATTCCAAATATTTGGACA 180888
                                   i------   v   v   i          v  ?v?       
C rnd-1_family-        640 GGCAAGAGCAAGAGGTGGCAGCACTTGCCAGAATTCCCAANTNTTGGACA 591

  scaffold322|s     180889 CACTGGAGGTCACTCAGATATTGCATTGCAGCTAGGAGATCTTTCTATAT 180938
                                  i                 i      v  v             v
C rnd-1_family-        590 CACTGGAAGTCACTCAGATATTGCACTGCAGCAAGCAGATCTTTCTATAG 541

  scaffold322|s     180939 GGTT 180942
                               
C rnd-1_family-        540 GGTT 537

Matrix = 20p43g.matrix
Kimura (with divCpGMod) = 12.84
Transitions / transversions = 1.27 (28/22)
Gap_init rate = 0.13 (59 / 442), avg. gap size = 1.08 (64 / 59)

2519 9.81 5.67 0.24 scaffold322|size364683 180555 180942 (183758) C rnd-1_family-4#Satellite (2) 945 537 m_b1998s001i47 107157

  scaffold322|s     180555 GTTATCACTAGGTACTTAAATGCTTATCACCAA-GTACTTGATGGTTCT- 180602
                                   i i     iii-  v          -       i     v -
C rnd-1_family-        945 GTTATCACCAAGTACTCGG-TGGTTATCACCAAAGTACTTGGTGGTTATC 897

  scaffold322|s     180603 ACCAAGTACTCTGTGGCTAT-ACCATGTACTCTGTGGTTATCACCAAGTA 180651
                                      v    i   -    v      v                 
C rnd-1_family-        896 ACCAAGTACTCGGTGGTTATCACCAAGTACTCGGTGGTTATCACCAAGTA 847

  scaffold322|s     180652 CTCTGTGGTTTTCACCA-----TCTGTGGTTATCACCAGGTACTTGGTGG 180696
                                    iv      -----  v             i     i     
C rnd-1_family-        846 CTCTGTGGTCATCACCAAGTACTCGGTGGTTATCACCAAGTACTCGGTGG 797

  scaffold322|s     180697 TTATCACCAAGTACTCAGTGGTTATCACCTAGTACTCTGTGGTTATCACC 180746
                                           i            v       v            
C rnd-1_family-        796 TTATCACCAAGTACTCGGTGGTTATCACCAAGTACTCGGTGGTTATCACC 747

  scaffold322|s     180747 GAGTACTAGGTGGTGAATATCAGGTACTCTGTGAGTCACACAACATCAAG 180796
                           i      v?                                v        
C rnd-1_family-        746 AAGTACTTNGTGGTGAATATCAGGTACTCTGTGAGTCACACCACATCAAG 697

  scaffold322|s     180797 T--------GCTACTTGTTTGTGCATGTCTGCTTTTTATAATGATGGCAA 180838
                            --------       v         i  ? v                i 
C rnd-1_family-        696 TACTACTGGGCTACTTCTTTGTGCATATCNGGTTTTTATAATGATGGCGA 647

  scaffold322|s     180839 ACAAATGGCAAGAGT------TGGGAGCCCTTACCAGAATTCCAAATATT 180882
                                         i------   v   v   i          v  ?v? 
C rnd-1_family-        646 ACAAATGGCAAGAGCAAGAGGTGGCAGCACTTGCCAGAATTCCCAANTNT 597

  scaffold322|s     180883 TGGACACACTGGAGGTCACTCAGATATTGCATTGCAGCTAGGAGATCTTT 180932
                                        i                 i      v  v        
C rnd-1_family-        596 TGGACACACTGGAAGTCACTCAGATATTGCACTGCAGCAAGCAGATCTTT 547

  scaffold322|s     180933 CTATATGGTT 180942
                                v    
C rnd-1_family-        546 CTATAGGGTT 537

Matrix = 20p43g.matrix
Kimura (with divCpGMod) = 9.54
Transitions / transversions = 0.90 (18/20)
Gap_init rate = 0.02 (7 / 387), avg. gap size = 3.29 (23 / 7)

5412 9.59 1.01 2.44 scaffold322|size364683 180943 181733 (182967) rnd-1_family-4#Satellite 159 938 (9) m_b1998s001i48 107157

  scaffold322|s     180943 GTTTTGAAGTACTCAGTTTACTTTACAACATAGAGACTCTTCTTGTCATT 180992
                                    i                                   i    
  rnd-1_family-        159 GTTTTGAAGCACTCAGTTTACTTTACAACATAGAGACTCTTCTTGCCATT 208

  scaffold322|s     180993 GTCAAATTATGATTGTTAATGGATTCTCCTTTTGCTTGATGACAGTACTA 181042
                               ?    i         v                             v
  rnd-1_family-        209 GTCANATTACGATTGTTAAGGGATTCTCCTTTTGCTTGATGACAGTACTT 258

  scaffold322|s     181043 GCAAAAAAGGGGATA-TAATTGAGTACTTTATGATAACCACCAGTTTGGT 181091
                            -------- v    -iv ii        vi            -------
  rnd-1_family-        259 G--------GTGATAACCACCGAGTACTTGGTGATAACCACCA------- 293

  scaffold322|s     181092 AAAGTACTTGGT-ATAACTACCAAGTACTTGGT-ATAACCACCAAGTACT 181139
                           --          -     i              -                
  rnd-1_family-        294 --AGTACTTGGTGATAACCACCAAGTACTTGGTGATAACCACCAAGTACT 341

  scaffold322|s     181140 TGGT-ATCACCACCAAGTACTTGGT-ATAACCACCTAGTACTTGGAATGA 181187
                               -  v                 -         v         v  i 
  rnd-1_family-        342 TGGTGATAACCACCAAGTACTTGGTGATAACCACCAAGTACTTGGTATAA 391

  scaffold322|s     181188 CCACCAAGTATTTGATGACAACCGGTGAGTACTTGCTGATAACCATTAAG 181237
                                             i      i         v              
  rnd-1_family-        392 CCACCAAGTATTTGATGATAACCGGCGAGTACTTGGTGATAACCATTAAG 441

  scaffold322|s     181238 TCTTTGTCTTGGTAATTACAACCAAATACTTGGCAAGCTTCACCAAAT-C 181286
                                        i   i       i           i        i - 
  rnd-1_family-        442 TCTTTGTCTTGGTGATTGCAACCAAGTACTTGGCAAGTTTCACCAAGTAC 491

  scaffold322|s     181287 TTGGTTTCACTTGGTCACTGAAGGATGTCCCTATTTGTCCAAGCAAACCA 181336
                                                        v                   v
  rnd-1_family-        492 TTGGTTTCACTTGGTCACTGAAGGATGTCACTATTTGTCCAAGCAAACCC 541

  scaffold322|s     181337 TATAGAAAGATCTGCTTGCTGTGGTGCATTATCTGAGTGACTTCCGGTGT 181386
                                                ii     v                i    
  rnd-1_family-        542 TATAGAAAGATCTGCTTGCTGCAGTGCAATATCTGAGTGACTTCCAGTGT 591

  scaffold322|s     181387 GTCCAAAAATTGGGAATTCTGGCAAGTGCTGCCACCTCTTGCTCTTGCCA 181436
                                 ? ?                                         
  rnd-1_family-        592 GTCCAANANTTGGGAATTCTGGCAAGTGCTGCCACCTCTTGCTCTTGCCA 641

  scaffold322|s     181437 TTTGTTTCCCATCATTTAAAAAAAACCTGATATGCACAAAGAAGTAGCCC 181486
                                 iv        -- v       ?                      
  rnd-1_family-        642 TTTGTTCGCCATCATT--ATAAAAACCNGATATGCACAAAGAAGTAGCCC 689

  scaffold322|s     181487 AGTAGTACTTGATGTGGTGTTACTCACAGAGTACCTGATATTCACTACCT 181536
                                               v                        i  ?v
  rnd-1_family-        690 AGTAGTACTTGATGTGGTGTGACTCACAGAGTACCTGATATTCACCACNA 739

  scaffold322|s     181537 AGTACTAGGGGATAACCACCAAGTACTTGGTGATAACCACTAAGTATTTG 181586
                                 v  v          i                   ii    i   
  rnd-1_family-        740 AGTACTTGGTGATAACCACCGAGTACTTGGTGATAACCACCGAGTACTTG 789

  scaffold322|s     181587 GTGATGATCACAGAGCACCCGGTGATAACCACAGGGTACTTGGTGAAAAC 181636
                                i i   v   i  ii            v i           vi  
  rnd-1_family-        790 GTGATAACCACCGAGTACTTGGTGATAACCACCGAGTACTTGGTGATGAC 839

  scaffold322|s     181637 CACCAATTACTTGGTGATAACCACCAAGTTTTTGATGATGACCACTGAGT 181686
                              vi v                  i   vi   i    i     i    
  rnd-1_family-        840 CACAGAGTACTTGGTGATAACCACCGAGTACTTGGTGATAACCACCGAGT 889

  scaffold322|s     181687 ACTAGGTGATAACAATT--TTATCTTGGCAATTACAACCAAGTACTTGG 181733
                              v         v ii--v  ii    ii  v  v   i         
  rnd-1_family-        890 ACTTGGTGATAACCACCAAGTACTTTGGTGATAACCACCGAGTACTTGG 938

Matrix = 20p43g.matrix
Kimura (with divCpGMod) = 9.15
Transitions / transversions = 1.55 (45/29)
Gap_init rate = 0.03 (26 / 790), avg. gap size = 1.04 (27 / 26)

3690 14.57 2.99 4.32 scaffold322|size364683 181516 182218 (182482) rnd-1_family-4#Satellite 252 945 (2) m_b1998s001i49 107157

  scaffold322|s     181516 AGTACCTGATATTCACTACCTAGTACTAGGGGATAACCACCAAGTACTTG 181565
                                i  i iv v  i   v      v  v                   
  rnd-1_family-        252 AGTACTTGGTGATAACCACCGAGTACTTGGTGATAACCACCAAGTACTTG 301

  scaffold322|s     181566 GTGATAACCACTAAGTATTTGGTGATGATCACAGAGCACCCGGTGATAAC 181615
                                      i     i        i i   vi  i  ii         
  rnd-1_family-        302 GTGATAACCACCAAGTACTTGGTGATAACCACCAAGTACTTGGTGATAAC 351

  scaffold322|s     181616 CACAGGGTACTTGGTGAAAACCACCAATTACTTGGTGATAACCACCAAGT 181665
                              vii           v         v        -             
  rnd-1_family-        352 CACCAAGTACTTGGTGATAACCACCAAGTACTTGGT-ATAACCACCAAGT 400

  scaffold322|s     181666 TTTTGATGATGACCACTGAGTACTAGGTGATAACAAT------TTTATCT 181709
                           v         i   ivi       v         v  ------   i   
  rnd-1_family-        401 ATTTGATGATAACCGGCGAGTACTTGGTGATAACCATTAAGTCTTTGTCT 450

  scaffold322|s     181710 TGGCAATTACAACCAAGTACTTGGCAAGTTTCACCAAGTACTTTGCATCA 181759
                              ii   i                                  v iv   
  rnd-1_family-        451 TGGTGATTGCAACCAAGTACTTGGCAAGTTTCACCAAGTACTTGGTTTCA 500

  scaffold322|s     181760 CTTGGTGGTACAACACCAAGTGACACTGAAGGATGAC-TTATTTGTCCAA 181808
                                 -----------------            v -i           
  rnd-1_family-        501 CTTGGT-----------------CACTGAAGGATGTCACTATTTGTCCAA 533

  scaffold322|s     181809 GAAAACCTTTTGGAAAGTTCTGCTTGCTGCAGTACAATATTGCGGTGACT 181858
                            v     i v i     v               i      ivvi      
  rnd-1_family-        534 GCAAACCCTATAGAAAGATCTGCTTGCTGCAGTGCAATATCTGAGTGACT 583

  scaffold322|s     181859 TCCATTGTGTCCAAAAACTGGTGACTCTGGGATGTGCTGCCAC------C 181902
                               v         ? ?i   vi i     v v          ------ 
  rnd-1_family-        584 TCCAGTGTGTCCAANANTTGGGAATTCTGGCAAGTGCTGCCACCTCTTGC 633

  scaffold322|s     181903 TCTTATCATTTGATCACCATCACTAT-AAAACCAGACAT-TACAAAACAA 181950
                               ii      v  i      i   -      ?  i  -i     i-  
  rnd-1_family-        634 TCTTGCCATTTGTTCGCCATCATTATAAAAACCNGATATGCACAAAG-AA 682

  scaffold322|s     181951 TTAGTACAGTAGTACTTGATGTGGTGTGACTCACAGAGCACCTGATATTC 182000
                           v   iv                                i           
  rnd-1_family-        683 GTAGCCCAGTAGTACTTGATGTGGTGTGACTCACAGAGTACCTGATATTC 732

  scaffold322|s     182001 ACCACAAAGTACCTGATGATTACCACCAAGTACTGTACTTAGTGATAG-C 182049
                                ?      i  i    v      i -----      i      i- 
  rnd-1_family-        733 ACCACNAAGTACTTGGTGATAACCACCGA-----GTACTTGGTGATAACC 777

  scaffold322|s     182050 ACCAAGTACTTGTTGATAACCACCAAGTACTTGGTGTTGACCACAGAGCA 182099
                              i        v           i           v i     v   i 
  rnd-1_family-        778 ACCGAGTACTTGGTGATAACCACCGAGTACTTGGTGATAACCACCGAGTA 827

  scaffold322|s     182100 TTTGGTGAAAACGACAGAGTCAGAGTACTTGTTGATAACTGACAAGGACT 182149
                           i       vi  --  ----           v       iiv i  v   
  rnd-1_family-        828 CTTGGTGATGAC--CA----CAGAGTACTTGGTGATAACCACCGAGTACT 871

  scaffold322|s     182150 TCATGATAACCACCAAGT-TTCCGT-ATAACAACCAAGTAC-TTGGT-AT 182195
                            vi           i   -i iv  -     v         -     -  
  rnd-1_family-        872 TGGTGATAACCACCGAGTACTTGGTGATAACCACCAAGTACTTTGGTGAT 921

  scaffold322|s     182196 AACCACCAAGTACTTGGT-ATAAC 182218
                                  i          -     
  rnd-1_family-        922 AACCACCGAGTACTTGGTGATAAC 945

Matrix = 20p43g.matrix
Kimura (with divCpGMod) = 14.91
Transitions / transversions = 1.51 (59/39)
Gap_init rate = 0.06 (41 / 702), avg. gap size = 1.24 (51 / 41)

4967 6.63 2.77 0.86 scaffold322|size364683 182139 182823 (181877) rnd-1_family-4#Satellite 248 945 (2) m_b1998s001i52 107157

  scaffold322|s     182139 TGACAAGGACTTCATGATAACCACCAAGT-TTCCGT-ATAACAACCAAGT 182186
                                - v    vi           i   -i iv  -     v       
  rnd-1_family-        248 TGACA-GTACTTGGTGATAACCACCGAGTACTTGGTGATAACCACCAAGT 296

  scaffold322|s     182187 ACTTGGT-ATAACCACCAAGTACTTGGT-ATAACCACCAAGTACTTGGT- 182233
                                  -                    -                    -
  rnd-1_family-        297 ACTTGGTGATAACCACCAAGTACTTGGTGATAACCACCAAGTACTTGGTG 346

  scaffold322|s     182234 ATAACCACCTATAACACTTGGT-ATAACCACCTATAACACTTGGTATAAC 182282
                                    - - ii       -         - - ii            
  rnd-1_family-        347 ATAACCACC-A-AGTACTTGGTGATAACCACC-A-AGTACTTGGTATAAC 392

  scaffold322|s     182283 CACCAAGTATTTCATAGTAACCGGCAAGTACTTGGTGATAATCATTAAGT 182332
                                       v  ii        i               i        
  rnd-1_family-        393 CACCAAGTATTTGATGATAACCGGCGAGTACTTGGTGATAACCATTAAGT 442

  scaffold322|s     182333 CTTTGTCTTTGTGAT-GCAACCAAATACTTGGCAAGCTTCACCAAAT-CT 182380
                                    v     -        i           i        i -  
  rnd-1_family-        443 CTTTGTCTTGGTGATTGCAACCAAGTACTTGGCAAGTTTCACCAAGTACT 492

  scaffold322|s     182381 TGGTTTCACTTGGTCACTGAAGGATGTCACTATTTGTCCAAGCAAACCCT 182430
                                                                             
  rnd-1_family-        493 TGGTTTCACTTGGTCACTGAAGGATGTCACTATTTGTCCAAGCAAACCCT 542

  scaffold322|s     182431 ATAGAAAGATCTGCTTGCTGCAATGCAATATCTGAGTGACTTCCAGTGTG 182480
                                                 i                           
  rnd-1_family-        543 ATAGAAAGATCTGCTTGCTGCAGTGCAATATCTGAGTGACTTCCAGTGTG 592

  scaffold322|s     182481 TCCAACACTTGGAAATTCTGGCAAGTGCTGCCACCTCGTGCT------AT 182524
                                ? ?    i                        v    ------  
  rnd-1_family-        593 TCCAANANTTGGGAATTCTGGCAAGTGCTGCCACCTCTTGCTCTTGCCAT 642

  scaffold322|s     182525 TTGTTTGCCATCATTACAAAAAACCTGATATGCACAAAGAAGTAGCCCAA 182574
                                i          i-       ?                       i
  rnd-1_family-        643 TTGTTCGCCATCATTAT-AAAAACCNGATATGCACAAAGAAGTAGCCCAG 691

  scaffold322|s     182575 TAGTACTTGATGTGGTGTGACTCACAGAGTACCTCATATTCACCACAAAG 182624
                                                             v           ?   
  rnd-1_family-        692 TAGTACTTGATGTGGTGTGACTCACAGAGTACCTGATATTCACCACNAAG 741

  scaffold322|s     182625 TTCTTGAGGATAACCACCAGGTACTTAGTGAT-ATCACCAAGTACTTGGT 182673
                            v    iv          ii      i     - i    i          
  rnd-1_family-        742 TACTTGGTGATAACCACCGAGTACTTGGTGATAACCACCGAGTACTTGGT 791

  scaffold322|s     182674 GATAACAATTGAGTACTTGGTGATAACCACCAAGTACTTGGTGATGACCA 182723
                                 v ii                     i                  
  rnd-1_family-        792 GATAACCACCGAGTACTTGGTGATAACCACCGAGTACTTGGTGATGACCA 841

  scaffold322|s     182724 CAGAGTACTTGGTGATAATTACTGAGTACTTGATGATAACCACCAAGT-- 182771
                                             ii  i         i           i   --
  rnd-1_family-        842 CAGAGTACTTGGTGATAACCACCGAGTACTTGGTGATAACCACCGAGTAC 891

  scaffold322|s     182772 TTGGT-ATAACCACCAAGTAC-TTGGTGATAACCACCGAGTACTTGGTGA 182819
                                -               -                            
  rnd-1_family-        892 TTGGTGATAACCACCAAGTACTTTGGTGATAACCACCGAGTACTTGGTGA 941

  scaffold322|s     182820 TAAC 182823
                               
  rnd-1_family-        942 TAAC 945

Matrix = 20p43g.matrix
Kimura (with divCpGMod) = 5.71
Transitions / transversions = 3.09 (34/11)
Gap_init rate = 0.03 (19 / 684), avg. gap size = 1.32 (25 / 19)

1616 17.90 0.95 11.49 scaffold322|size364683 182750 183172 (181528) rnd-1_family-4#Satellite 241 623 (324) m_b1998s001i55 107157

  scaffold322|s     182750 TACTTGATGATAACCACCAAGTTTGGT-ATAACCACCAAGTACTTGGTGA 182798
                            i        i ii-  -----     -         i            
  rnd-1_family-        241 TGCTTGATGACAGT-AC-----TTGGTGATAACCACCGAGTACTTGGTGA 284

  scaffold322|s     182799 TAACCACCGAGTACTTGGTGATAACCACCAAGTACTTGGTGATAACCACC 182848
                                   i                                         
  rnd-1_family-        285 TAACCACCAAGTACTTGGTGATAACCACCAAGTACTTGGTGATAACCACC 334

  scaffold322|s     182849 AATTACTTGGTGATAACCACCAAGTACTTGGT-ATAACCACCTATAACAC 182897
                             v                             -         - - ii  
  rnd-1_family-        335 AAGTACTTGGTGATAACCACCAAGTACTTGGTGATAACCACC-A-AGTAC 382

  scaffold322|s     182898 TTGGTACAACCACCAAGTATTTCATAGTAACCGGCAAGTACTTGGTGATA 182947
                                 i               v  ii        i              
  rnd-1_family-        383 TTGGTATAACCACCAAGTATTTGATGATAACCGGCGAGTACTTGGTGATA 432

  scaffold322|s     182948 ATCACTAAGTCTACACACCAAGTACTCGGTGGTTATAACCAAGTACTCGG 182997
                            i  i       vi-------  -  i    i  ii           i  
  rnd-1_family-        433 ACCATTAAGTCTTT-------GT-CTTGGTGATTGCAACCAAGTACTTGG 474

  scaffold322|s     182998 TGATGACCACCTAGTATCACCGAGTGACTCTATTGGCAAACACGCCAATC 183047
                           -------  ---   v     i   -   ivi  --------------  
  rnd-1_family-        475 -------CA---AGTTTCACCAAGT-ACTTGGTT--------------TC 499

  scaffold322|s     183048 GCCGAGTGATACCAAGTGATGTCACTATTAATCCGAGAAAAAC--ATAGA 183095
                           i ivi  --i  ii iv            vi   i  v   v --     
  rnd-1_family-        500 ACTTGGT--CACTGAAGGATGTCACTATTTGTCCAAGCAAACCCTATAGA 547

  scaffold322|s     183096 AATCTCCGAGTGACGTGGTAAAATCTCCGAGTGACGCCATGTCCGACCAA 183145
                             vv  i vv  vi ii  iv   v  i       vi vv  vi v    
  rnd-1_family-        548 AAGATCTGCTTGCTGCAGTGCAATATCTGAGTGACTTCCAGTGTGTCCAA 597

  scaffold322|s     183146 AAATCGAAAATTCCGGGAAGTTGCTGC 183172
                           ? ? i ii     i  v   -      
  rnd-1_family-        598 NANTTGGGAATTCTGGCAAG-TGCTGC 623

Matrix = 20p43g.matrix
Kimura (with divCpGMod) = 20.02
Transitions / transversions = 1.91 (44/23)
Gap_init rate = 0.11 (47 / 422), avg. gap size = 1.02 (48 / 47)


1893 13.80 2.74 9.84 scaffold322|size364683 182576 182977 (181723) rnd-1_family-8#Satellite 10 385 (10) m_b1998s001i53 107158

  scaffold322|s     182576 AGTACTTGATGTGGTGTGACTCACAGAGTACCTCATATTCACCACAAAGT 182625
                                   i  ----i i  -   v      i vi iv v     vi   
  rnd-1_family-         10 AGTACTTGGTG----ATAAC-CACCGAGTACTTGGTGATAACCACCGAGT 54

  scaffold322|s     182626 TCTTGAGGATAACCACCAGGTACTTAGTGAT-ATCACCAAGTACTTGGTG 182674
                           v    iv          ii      i     - i    i     ------
  rnd-1_family-         55 ACTTGGTGATAACCACCGAGTACTTGGTGATAACCACCGAGTAC------ 98

  scaffold322|s     182675 ATAACAATTGAGTACTTGGTGATAACCACCAAGTACTTGGTGATGACCAC 182724
                           ----------             i      i             i     
  rnd-1_family-         99 ----------AGTACTTGGTGATGACCACCGAGTACTTGGTGATAACCAC 138

  scaffold322|s     182725 AGAGTACTTGGTGATAATTACTGAGTACTTGATGATAACCACCAAGT--T 182772
                           v                ii  i         i               -- 
  rnd-1_family-        139 CGAGTACTTGGTGATAACCACCGAGTACTTGGTGATAACCACCAAGTACT 188

  scaffold322|s     182773 TGGT-ATAACCACCAAGTACTTGGTGATAACCACCGAGTACTTGGTGATA 182821
                               -         i                    i              
  rnd-1_family-        189 TGGTGATAACCACCGAGTACTTGGTGATAACCACCAAGTACTTGGTGATA 238

  scaffold322|s     182822 ACCACCAAGTACTTGGTGATAACCACCAATTACTTGGTGATAACCACCAA 182871
                                                        v         -          
  rnd-1_family-        239 ACCACCAAGTACTTGGTGATAACCACCAAGTACTTGGTG-TAACCACCAA 287

  scaffold322|s     182872 GTACTTGGT-ATAACCACCTATAACACTTGGT-ACAACCACCAAGTATT- 182918
                                  i -      iv --v ii       - i  i  ii    v  -
  rnd-1_family-        288 GTACTTGATGATAACCGGC--GAGTACTTGGTGATAATCATTAAGTCTTT 335

  scaffold322|s     182919 -TCATAGTAACCG---GCAAGTACTTGGTGATAATCACTAAGTCTACACA 182964
                           -  v ?  i ii ---v           ----------i    i ---  
  rnd-1_family-        336 GTCTTNGTGATTGCAACCAAGTACTTGG----------CAAGTTT---CA 372

  scaffold322|s     182965 CCAAGTACTCGGT 182977
                                    i   
  rnd-1_family-        373 CCAAGTACTTGGT 385

Matrix = 20p43g.matrix
Kimura (with divCpGMod) = 13.26
Transitions / transversions = 2.57 (36/14)
Gap_init rate = 0.11 (45 / 401), avg. gap size = 1.07 (48 / 45)

2370 11.92 2.64 2.64 scaffold322|size364683 182635 183013 (181687) rnd-1_family-8#Satellite 1 379 (16) m_b1998s001i54 107158

  scaffold322|s     182635 TAACCACCAGGTACTTAGTGATA-TCACCAAGTACTTGGTGATAACAATT 182683
                                    i      i      -i    i                v ii
  rnd-1_family-          1 TAACCACCAAGTACTTGGTGATAACCACCGAGTACTTGGTGATAACCACC 50

  scaffold322|s     182684 GAGTACTTGGTGATAACCACCAAGTACTTGGTGATGACCACAGAGTAC-- 182731
                                                i             i     v      --
  rnd-1_family-         51 GAGTACTTGGTGATAACCACCGAGTACTTGGTGATAACCACCGAGTACAG 100

  scaffold322|s     182732 ---TTGGTGATAATTACTGAGTACTTGATGATAACCACCAAGT--TTGGT 182776
                           ---        i ii  i         i           i   --     
  rnd-1_family-        101 TACTTGGTGATGACCACCGAGTACTTGGTGATAACCACCGAGTACTTGGT 150

  scaffold322|s     182777 -ATAACCACCAAGTACTTGGTGATAACCACCGAGTACTTGGTGATAACCA 182825
                           -         i                    i                  
  rnd-1_family-        151 GATAACCACCGAGTACTTGGTGATAACCACCAAGTACTTGGTGATAACCA 200

  scaffold322|s     182826 CCAAGTACTTGGTGATAACCACCAATTACTTGGTGATAACCACCAAGTAC 182875
                             i                      v                        
  rnd-1_family-        201 CCGAGTACTTGGTGATAACCACCAAGTACTTGGTGATAACCACCAAGTAC 250

  scaffold322|s     182876 TTGGT-ATAACCACCTATAACACTTGGTACAACCACCAAGTATTTCATAG 182924
                                -         - - ii       ii            i  v  ii
  rnd-1_family-        251 TTGGTGATAACCACC-A-AGTACTTGGTGTAACCACCAAGTACTTGATGA 298

  scaffold322|s     182925 TAACCGGCAAGTACTTGGTGATAATCACTAAGTCTACACACCAAGTACTC 182974
                                   i                  i       vi-------  -  i
  rnd-1_family-        299 TAACCGGCGAGTACTTGGTGATAATCATTAAGTCTTT-------GT-CTT 340

  scaffold322|s     182975 GGTGGTTATAACCAAGTACTCGGTGATGACCACCTAGTA 183013
                           ?   i  ii           i  ii vvvi    v    
  rnd-1_family-        341 NGTGATTGCAACCAAGTACTTGGCAAGTTTCACCAAGTA 379

Matrix = 20p43g.matrix
Kimura (with divCpGMod) = 10.91
Transitions / transversions = 3.89 (35/9)
Gap_init rate = 0.04 (16 / 378), avg. gap size = 1.25 (20 / 16)


1952 14.75 6.79 0.51 scaffold322|size364683 180412 180779 (183921) C rnd-1_family-8#Satellite (0) 395 5 m_b1998s001i45 107157

  scaffold322|s     180412 ACCAAGTGATGCTAAAAACTAGGTGAAACTTGCCAAGCACTTGGTTGACA 180461
                                    vi i  iv   v                i         vv 
C rnd-1_family-        395 ACCAAGTGAAACCAAGTACTTGGTGAAACTTGCCAAGTACTTGGTTGCAA 346

  scaffold322|s     180462 TAACCAAGA---AGAC------ATT--CAACGAGTACTCGGTGGCT--TA 180498
                            v  ?    ---    ------   --  v i        vi  i --i 
C rnd-1_family-        345 TCACNAAGACAAAGACTTAATGATTATCACCAAGTACTCGCCGGTTATCA 296

  scaffold322|s     180499 ACAAGTACTTGGTGGTTTTGGCCAAGTACTCTGTGGTTATCACCAAGTAC 180548
                           v                vii-         iv                  
C rnd-1_family-        295 TCAAGTACTTGGTGGTTACA-CCAAGTACTTGGTGGTTATCACCAAGTAC 247

  scaffold322|s     180549 TTTGTGGTTATCACTAGGTACTTAAATGCTTATCACCAAGTACTTGATGG 180598
                             v           i i      ii-  v               i i   
C rnd-1_family-        246 TTGGTGGTTATCACCAAGTACTTGG-TGGTTATCACCAAGTACTCGGTGG 198

  scaffold322|s     180599 TTCT-ACCAAGTACTCTGTGGCTAT-ACCATGTACTCTGTGGTTATCACC 180646
                             v -          iv    i   -    v      v            
C rnd-1_family-        197 TTATCACCAAGTACTTGGTGGTTATCACCAAGTACTCGGTGGTTATCACC 148

  scaffold322|s     180647 AAGTACTCTGTGGTTTTCACCA-----TCTGTGGTTATCACCAGGTACT- 180690
                                   v      v      -----  v     i       i     -
C rnd-1_family-        147 AAGTACTCGGTGGTTATCACCAAGTACTCGGTGGTCATCACCAAGTACTG 98

  scaffold322|s     180691 ----TGGTGGTTATCACCAAGTACTCAGTGGTTATCACCTAGTACTCTGT 180736
                           ----i                     i            v       v  
C rnd-1_family-         97 TACTCGGTGGTTATCACCAAGTACTCGGTGGTTATCACCAAGTACTCGGT 48

  scaffold322|s     180737 GGTTATCACCGAGTACTAGGTGGTGAATATCAGGTACTCTGTG 180779
                                     i      v      v vi i  i     iv   
C rnd-1_family-         47 GGTTATCACCAAGTACTCGGTGGTTATCACCAAGTACTTGGTG 5

Matrix = 20p43g.matrix
Kimura (with divCpGMod) = 15.31
Transitions / transversions = 1.08 (28/26)
Gap_init rate = 0.03 (11 / 367), avg. gap size = 2.45 (27 / 11)

1971 13.01 2.48 13.22 scaffold322|size364683 180500 180942 (183758) C rnd-1_family-4#Satellite (10) 937 537 m_b1998s001i46 107157

  scaffold322|s     180500 CAAGTACTTGGTGGTTTTGGCCAA-GTACTCTGTGGTTATCACCAAGTAC 180548
                                   i       v vi    -     iv                  
C rnd-1_family-        937 CAAGTACTCGGTGGTTATCACCAAAGTACTTGGTGGTTATCACCAAGTAC 888

  scaffold322|s     180549 TTTGTGGTTATCACTAGGTACTTAAATGCTTATCACCAAGTACTTGATGG 180598
                            iv           i i     iii-  v               ivi   
C rnd-1_family-        887 TCGGTGGTTATCACCAAGTACTCGG-TGGTTATCACCAAGTACTCTGTGG 839

  scaffold322|s     180599 TTCT-ACCAAGTACTCTGTGGCTAT-ACCATGTACTCTGTGGTTATCACC 180646
                            iv -           v    i   -    v      v            
C rnd-1_family-        838 TCATCACCAAGTACTCGGTGGTTATCACCAAGTACTCGGTGGTTATCACC 789

  scaffold322|s     180647 AAGTACTCTGTGGTTTTCACCATCTGTGGTTATCACCAGGTACTTGGTGG 180696
                                   - ---------------             i     i     
C rnd-1_family-        788 AAGTACTC-G---------------GTGGTTATCACCAAGTACTCGGTGG 755

  scaffold322|s     180697 TTATCACCAAGTACTCAGTGGTTATCACCTAGTACTCTGTG-GTTATCAC 180745
                                          i?     v vi i vi          -  i -   
C rnd-1_family-        754 TTATCACCAAGTACTTNGTGGTGAATATCAGGTACTCTGTGAGTCA-CAC 706

  scaffold322|s     180746 CGAGTACTAGGTGGTGAATATCAGGTACT-CTGTGAGTCACACAACATCA 180794
                            ---------------- i    i     -   - ---------------
C rnd-1_family-        705 C----------------ACATCAAGTACTACTG-G--------------- 688

  scaffold322|s     180795 AGTGCTACTTGTTTGTGCATGTCTGCTTTTTATAATGATGGCAAACAAAT 180844
                           ---       v         i  ? v                i       
C rnd-1_family-        687 ---GCTACTTCTTTGTGCATATCNGGTTTTTATAATGATGGCGAACAAAT 641

  scaffold322|s     180845 GGCAAGAGT------TGGGAGCCCTTACCAGAATTCCAAATATTTGGACA 180888
                                   i------   v   v   i          v  ?v?       
C rnd-1_family-        640 GGCAAGAGCAAGAGGTGGCAGCACTTGCCAGAATTCCCAANTNTTGGACA 591

  scaffold322|s     180889 CACTGGAGGTCACTCAGATATTGCATTGCAGCTAGGAGATCTTTCTATAT 180938
                                  i                 i      v  v             v
C rnd-1_family-        590 CACTGGAAGTCACTCAGATATTGCACTGCAGCAAGCAGATCTTTCTATAG 541

  scaffold322|s     180939 GGTT 180942
                               
C rnd-1_family-        540 GGTT 537

Matrix = 20p43g.matrix
Kimura (with divCpGMod) = 12.84
Transitions / transversions = 1.27 (28/22)
Gap_init rate = 0.13 (59 / 442), avg. gap size = 1.08 (64 / 59)

2519 9.81 5.67 0.24 scaffold322|size364683 180555 180942 (183758) C rnd-1_family-4#Satellite (2) 945 537 m_b1998s001i47 107157

  scaffold322|s     180555 GTTATCACTAGGTACTTAAATGCTTATCACCAA-GTACTTGATGGTTCT- 180602
                                   i i     iii-  v          -       i     v -
C rnd-1_family-        945 GTTATCACCAAGTACTCGG-TGGTTATCACCAAAGTACTTGGTGGTTATC 897

  scaffold322|s     180603 ACCAAGTACTCTGTGGCTAT-ACCATGTACTCTGTGGTTATCACCAAGTA 180651
                                      v    i   -    v      v                 
C rnd-1_family-        896 ACCAAGTACTCGGTGGTTATCACCAAGTACTCGGTGGTTATCACCAAGTA 847

  scaffold322|s     180652 CTCTGTGGTTTTCACCA-----TCTGTGGTTATCACCAGGTACTTGGTGG 180696
                                    iv      -----  v             i     i     
C rnd-1_family-        846 CTCTGTGGTCATCACCAAGTACTCGGTGGTTATCACCAAGTACTCGGTGG 797

  scaffold322|s     180697 TTATCACCAAGTACTCAGTGGTTATCACCTAGTACTCTGTGGTTATCACC 180746
                                           i            v       v            
C rnd-1_family-        796 TTATCACCAAGTACTCGGTGGTTATCACCAAGTACTCGGTGGTTATCACC 747

  scaffold322|s     180747 GAGTACTAGGTGGTGAATATCAGGTACTCTGTGAGTCACACAACATCAAG 180796
                           i      v?                                v        
C rnd-1_family-        746 AAGTACTTNGTGGTGAATATCAGGTACTCTGTGAGTCACACCACATCAAG 697

  scaffold322|s     180797 T--------GCTACTTGTTTGTGCATGTCTGCTTTTTATAATGATGGCAA 180838
                            --------       v         i  ? v                i 
C rnd-1_family-        696 TACTACTGGGCTACTTCTTTGTGCATATCNGGTTTTTATAATGATGGCGA 647

  scaffold322|s     180839 ACAAATGGCAAGAGT------TGGGAGCCCTTACCAGAATTCCAAATATT 180882
                                         i------   v   v   i          v  ?v? 
C rnd-1_family-        646 ACAAATGGCAAGAGCAAGAGGTGGCAGCACTTGCCAGAATTCCCAANTNT 597

  scaffold322|s     180883 TGGACACACTGGAGGTCACTCAGATATTGCATTGCAGCTAGGAGATCTTT 180932
                                        i                 i      v  v        
C rnd-1_family-        596 TGGACACACTGGAAGTCACTCAGATATTGCACTGCAGCAAGCAGATCTTT 547

  scaffold322|s     180933 CTATATGGTT 180942
                                v    
C rnd-1_family-        546 CTATAGGGTT 537

Matrix = 20p43g.matrix
Kimura (with divCpGMod) = 9.54
Transitions / transversions = 0.90 (18/20)
Gap_init rate = 0.02 (7 / 387), avg. gap size = 3.29 (23 / 7)

5412 9.59 1.01 2.44 scaffold322|size364683 180943 181733 (182967) rnd-1_family-4#Satellite 159 938 (9) m_b1998s001i48 107157

  scaffold322|s     180943 GTTTTGAAGTACTCAGTTTACTTTACAACATAGAGACTCTTCTTGTCATT 180992
                                    i                                   i    
  rnd-1_family-        159 GTTTTGAAGCACTCAGTTTACTTTACAACATAGAGACTCTTCTTGCCATT 208

  scaffold322|s     180993 GTCAAATTATGATTGTTAATGGATTCTCCTTTTGCTTGATGACAGTACTA 181042
                               ?    i         v                             v
  rnd-1_family-        209 GTCANATTACGATTGTTAAGGGATTCTCCTTTTGCTTGATGACAGTACTT 258

  scaffold322|s     181043 GCAAAAAAGGGGATA-TAATTGAGTACTTTATGATAACCACCAGTTTGGT 181091
                            -------- v    -iv ii        vi            -------
  rnd-1_family-        259 G--------GTGATAACCACCGAGTACTTGGTGATAACCACCA------- 293

  scaffold322|s     181092 AAAGTACTTGGT-ATAACTACCAAGTACTTGGT-ATAACCACCAAGTACT 181139
                           --          -     i              -                
  rnd-1_family-        294 --AGTACTTGGTGATAACCACCAAGTACTTGGTGATAACCACCAAGTACT 341

  scaffold322|s     181140 TGGT-ATCACCACCAAGTACTTGGT-ATAACCACCTAGTACTTGGAATGA 181187
                               -  v                 -         v         v  i 
  rnd-1_family-        342 TGGTGATAACCACCAAGTACTTGGTGATAACCACCAAGTACTTGGTATAA 391

  scaffold322|s     181188 CCACCAAGTATTTGATGACAACCGGTGAGTACTTGCTGATAACCATTAAG 181237
                                             i      i         v              
  rnd-1_family-        392 CCACCAAGTATTTGATGATAACCGGCGAGTACTTGGTGATAACCATTAAG 441

  scaffold322|s     181238 TCTTTGTCTTGGTAATTACAACCAAATACTTGGCAAGCTTCACCAAAT-C 181286
                                        i   i       i           i        i - 
  rnd-1_family-        442 TCTTTGTCTTGGTGATTGCAACCAAGTACTTGGCAAGTTTCACCAAGTAC 491

  scaffold322|s     181287 TTGGTTTCACTTGGTCACTGAAGGATGTCCCTATTTGTCCAAGCAAACCA 181336
                                                        v                   v
  rnd-1_family-        492 TTGGTTTCACTTGGTCACTGAAGGATGTCACTATTTGTCCAAGCAAACCC 541

  scaffold322|s     181337 TATAGAAAGATCTGCTTGCTGTGGTGCATTATCTGAGTGACTTCCGGTGT 181386
                                                ii     v                i    
  rnd-1_family-        542 TATAGAAAGATCTGCTTGCTGCAGTGCAATATCTGAGTGACTTCCAGTGT 591

  scaffold322|s     181387 GTCCAAAAATTGGGAATTCTGGCAAGTGCTGCCACCTCTTGCTCTTGCCA 181436
                                 ? ?                                         
  rnd-1_family-        592 GTCCAANANTTGGGAATTCTGGCAAGTGCTGCCACCTCTTGCTCTTGCCA 641

  scaffold322|s     181437 TTTGTTTCCCATCATTTAAAAAAAACCTGATATGCACAAAGAAGTAGCCC 181486
                                 iv        -- v       ?                      
  rnd-1_family-        642 TTTGTTCGCCATCATT--ATAAAAACCNGATATGCACAAAGAAGTAGCCC 689

  scaffold322|s     181487 AGTAGTACTTGATGTGGTGTTACTCACAGAGTACCTGATATTCACTACCT 181536
                                               v                        i  ?v
  rnd-1_family-        690 AGTAGTACTTGATGTGGTGTGACTCACAGAGTACCTGATATTCACCACNA 739

  scaffold322|s     181537 AGTACTAGGGGATAACCACCAAGTACTTGGTGATAACCACTAAGTATTTG 181586
                                 v  v          i                   ii    i   
  rnd-1_family-        740 AGTACTTGGTGATAACCACCGAGTACTTGGTGATAACCACCGAGTACTTG 789

  scaffold322|s     181587 GTGATGATCACAGAGCACCCGGTGATAACCACAGGGTACTTGGTGAAAAC 181636
                                i i   v   i  ii            v i           vi  
  rnd-1_family-        790 GTGATAACCACCGAGTACTTGGTGATAACCACCGAGTACTTGGTGATGAC 839

  scaffold322|s     181637 CACCAATTACTTGGTGATAACCACCAAGTTTTTGATGATGACCACTGAGT 181686
                              vi v                  i   vi   i    i     i    
  rnd-1_family-        840 CACAGAGTACTTGGTGATAACCACCGAGTACTTGGTGATAACCACCGAGT 889

  scaffold322|s     181687 ACTAGGTGATAACAATT--TTATCTTGGCAATTACAACCAAGTACTTGG 181733
                              v         v ii--v  ii    ii  v  v   i         
  rnd-1_family-        890 ACTTGGTGATAACCACCAAGTACTTTGGTGATAACCACCGAGTACTTGG 938

Matrix = 20p43g.matrix
Kimura (with divCpGMod) = 9.15
Transitions / transversions = 1.55 (45/29)
Gap_init rate = 0.03 (26 / 790), avg. gap size = 1.04 (27 / 26)

3690 14.57 2.99 4.32 scaffold322|size364683 181516 182218 (182482) rnd-1_family-4#Satellite 252 945 (2) m_b1998s001i49 107157

  scaffold322|s     181516 AGTACCTGATATTCACTACCTAGTACTAGGGGATAACCACCAAGTACTTG 181565
                                i  i iv v  i   v      v  v                   
  rnd-1_family-        252 AGTACTTGGTGATAACCACCGAGTACTTGGTGATAACCACCAAGTACTTG 301

  scaffold322|s     181566 GTGATAACCACTAAGTATTTGGTGATGATCACAGAGCACCCGGTGATAAC 181615
                                      i     i        i i   vi  i  ii         
  rnd-1_family-        302 GTGATAACCACCAAGTACTTGGTGATAACCACCAAGTACTTGGTGATAAC 351

  scaffold322|s     181616 CACAGGGTACTTGGTGAAAACCACCAATTACTTGGTGATAACCACCAAGT 181665
                              vii           v         v        -             
  rnd-1_family-        352 CACCAAGTACTTGGTGATAACCACCAAGTACTTGGT-ATAACCACCAAGT 400

  scaffold322|s     181666 TTTTGATGATGACCACTGAGTACTAGGTGATAACAAT------TTTATCT 181709
                           v         i   ivi       v         v  ------   i   
  rnd-1_family-        401 ATTTGATGATAACCGGCGAGTACTTGGTGATAACCATTAAGTCTTTGTCT 450

  scaffold322|s     181710 TGGCAATTACAACCAAGTACTTGGCAAGTTTCACCAAGTACTTTGCATCA 181759
                              ii   i                                  v iv   
  rnd-1_family-        451 TGGTGATTGCAACCAAGTACTTGGCAAGTTTCACCAAGTACTTGGTTTCA 500

  scaffold322|s     181760 CTTGGTGGTACAACACCAAGTGACACTGAAGGATGAC-TTATTTGTCCAA 181808
                                 -----------------            v -i           
  rnd-1_family-        501 CTTGGT-----------------CACTGAAGGATGTCACTATTTGTCCAA 533

  scaffold322|s     181809 GAAAACCTTTTGGAAAGTTCTGCTTGCTGCAGTACAATATTGCGGTGACT 181858
                            v     i v i     v               i      ivvi      
  rnd-1_family-        534 GCAAACCCTATAGAAAGATCTGCTTGCTGCAGTGCAATATCTGAGTGACT 583

  scaffold322|s     181859 TCCATTGTGTCCAAAAACTGGTGACTCTGGGATGTGCTGCCAC------C 181902
                               v         ? ?i   vi i     v v          ------ 
  rnd-1_family-        584 TCCAGTGTGTCCAANANTTGGGAATTCTGGCAAGTGCTGCCACCTCTTGC 633

  scaffold322|s     181903 TCTTATCATTTGATCACCATCACTAT-AAAACCAGACAT-TACAAAACAA 181950
                               ii      v  i      i   -      ?  i  -i     i-  
  rnd-1_family-        634 TCTTGCCATTTGTTCGCCATCATTATAAAAACCNGATATGCACAAAG-AA 682

  scaffold322|s     181951 TTAGTACAGTAGTACTTGATGTGGTGTGACTCACAGAGCACCTGATATTC 182000
                           v   iv                                i           
  rnd-1_family-        683 GTAGCCCAGTAGTACTTGATGTGGTGTGACTCACAGAGTACCTGATATTC 732

  scaffold322|s     182001 ACCACAAAGTACCTGATGATTACCACCAAGTACTGTACTTAGTGATAG-C 182049
                                ?      i  i    v      i -----      i      i- 
  rnd-1_family-        733 ACCACNAAGTACTTGGTGATAACCACCGA-----GTACTTGGTGATAACC 777

  scaffold322|s     182050 ACCAAGTACTTGTTGATAACCACCAAGTACTTGGTGTTGACCACAGAGCA 182099
                              i        v           i           v i     v   i 
  rnd-1_family-        778 ACCGAGTACTTGGTGATAACCACCGAGTACTTGGTGATAACCACCGAGTA 827

  scaffold322|s     182100 TTTGGTGAAAACGACAGAGTCAGAGTACTTGTTGATAACTGACAAGGACT 182149
                           i       vi  --  ----           v       iiv i  v   
  rnd-1_family-        828 CTTGGTGATGAC--CA----CAGAGTACTTGGTGATAACCACCGAGTACT 871

  scaffold322|s     182150 TCATGATAACCACCAAGT-TTCCGT-ATAACAACCAAGTAC-TTGGT-AT 182195
                            vi           i   -i iv  -     v         -     -  
  rnd-1_family-        872 TGGTGATAACCACCGAGTACTTGGTGATAACCACCAAGTACTTTGGTGAT 921

  scaffold322|s     182196 AACCACCAAGTACTTGGT-ATAAC 182218
                                  i          -     
  rnd-1_family-        922 AACCACCGAGTACTTGGTGATAAC 945

Matrix = 20p43g.matrix
Kimura (with divCpGMod) = 14.91
Transitions / transversions = 1.51 (59/39)
Gap_init rate = 0.06 (41 / 702), avg. gap size = 1.24 (51 / 41)

4967 6.63 2.77 0.86 scaffold322|size364683 182139 182823 (181877) rnd-1_family-4#Satellite 248 945 (2) m_b1998s001i52 107157

  scaffold322|s     182139 TGACAAGGACTTCATGATAACCACCAAGT-TTCCGT-ATAACAACCAAGT 182186
                                - v    vi           i   -i iv  -     v       
  rnd-1_family-        248 TGACA-GTACTTGGTGATAACCACCGAGTACTTGGTGATAACCACCAAGT 296

  scaffold322|s     182187 ACTTGGT-ATAACCACCAAGTACTTGGT-ATAACCACCAAGTACTTGGT- 182233
                                  -                    -                    -
  rnd-1_family-        297 ACTTGGTGATAACCACCAAGTACTTGGTGATAACCACCAAGTACTTGGTG 346

  scaffold322|s     182234 ATAACCACCTATAACACTTGGT-ATAACCACCTATAACACTTGGTATAAC 182282
                                    - - ii       -         - - ii            
  rnd-1_family-        347 ATAACCACC-A-AGTACTTGGTGATAACCACC-A-AGTACTTGGTATAAC 392

  scaffold322|s     182283 CACCAAGTATTTCATAGTAACCGGCAAGTACTTGGTGATAATCATTAAGT 182332
                                       v  ii        i               i        
  rnd-1_family-        393 CACCAAGTATTTGATGATAACCGGCGAGTACTTGGTGATAACCATTAAGT 442

  scaffold322|s     182333 CTTTGTCTTTGTGAT-GCAACCAAATACTTGGCAAGCTTCACCAAAT-CT 182380
                                    v     -        i           i        i -  
  rnd-1_family-        443 CTTTGTCTTGGTGATTGCAACCAAGTACTTGGCAAGTTTCACCAAGTACT 492

  scaffold322|s     182381 TGGTTTCACTTGGTCACTGAAGGATGTCACTATTTGTCCAAGCAAACCCT 182430
                                                                             
  rnd-1_family-        493 TGGTTTCACTTGGTCACTGAAGGATGTCACTATTTGTCCAAGCAAACCCT 542

  scaffold322|s     182431 ATAGAAAGATCTGCTTGCTGCAATGCAATATCTGAGTGACTTCCAGTGTG 182480
                                                 i                           
  rnd-1_family-        543 ATAGAAAGATCTGCTTGCTGCAGTGCAATATCTGAGTGACTTCCAGTGTG 592

  scaffold322|s     182481 TCCAACACTTGGAAATTCTGGCAAGTGCTGCCACCTCGTGCT------AT 182524
                                ? ?    i                        v    ------  
  rnd-1_family-        593 TCCAANANTTGGGAATTCTGGCAAGTGCTGCCACCTCTTGCTCTTGCCAT 642

  scaffold322|s     182525 TTGTTTGCCATCATTACAAAAAACCTGATATGCACAAAGAAGTAGCCCAA 182574
                                i          i-       ?                       i
  rnd-1_family-        643 TTGTTCGCCATCATTAT-AAAAACCNGATATGCACAAAGAAGTAGCCCAG 691

  scaffold322|s     182575 TAGTACTTGATGTGGTGTGACTCACAGAGTACCTCATATTCACCACAAAG 182624
                                                             v           ?   
  rnd-1_family-        692 TAGTACTTGATGTGGTGTGACTCACAGAGTACCTGATATTCACCACNAAG 741

  scaffold322|s     182625 TTCTTGAGGATAACCACCAGGTACTTAGTGAT-ATCACCAAGTACTTGGT 182673
                            v    iv          ii      i     - i    i          
  rnd-1_family-        742 TACTTGGTGATAACCACCGAGTACTTGGTGATAACCACCGAGTACTTGGT 791

  scaffold322|s     182674 GATAACAATTGAGTACTTGGTGATAACCACCAAGTACTTGGTGATGACCA 182723
                                 v ii                     i                  
  rnd-1_family-        792 GATAACCACCGAGTACTTGGTGATAACCACCGAGTACTTGGTGATGACCA 841

  scaffold322|s     182724 CAGAGTACTTGGTGATAATTACTGAGTACTTGATGATAACCACCAAGT-- 182771
                                             ii  i         i           i   --
  rnd-1_family-        842 CAGAGTACTTGGTGATAACCACCGAGTACTTGGTGATAACCACCGAGTAC 891

  scaffold322|s     182772 TTGGT-ATAACCACCAAGTAC-TTGGTGATAACCACCGAGTACTTGGTGA 182819
                                -               -                            
  rnd-1_family-        892 TTGGTGATAACCACCAAGTACTTTGGTGATAACCACCGAGTACTTGGTGA 941

  scaffold322|s     182820 TAAC 182823
                               
  rnd-1_family-        942 TAAC 945

Matrix = 20p43g.matrix
Kimura (with divCpGMod) = 5.71
Transitions / transversions = 3.09 (34/11)
Gap_init rate = 0.03 (19 / 684), avg. gap size = 1.32 (25 / 19)

1616 17.90 0.95 11.49 scaffold322|size364683 182750 183172 (181528) rnd-1_family-4#Satellite 241 623 (324) m_b1998s001i55 107157

  scaffold322|s     182750 TACTTGATGATAACCACCAAGTTTGGT-ATAACCACCAAGTACTTGGTGA 182798
                            i        i ii-  -----     -         i            
  rnd-1_family-        241 TGCTTGATGACAGT-AC-----TTGGTGATAACCACCGAGTACTTGGTGA 284

  scaffold322|s     182799 TAACCACCGAGTACTTGGTGATAACCACCAAGTACTTGGTGATAACCACC 182848
                                   i                                         
  rnd-1_family-        285 TAACCACCAAGTACTTGGTGATAACCACCAAGTACTTGGTGATAACCACC 334

  scaffold322|s     182849 AATTACTTGGTGATAACCACCAAGTACTTGGT-ATAACCACCTATAACAC 182897
                             v                             -         - - ii  
  rnd-1_family-        335 AAGTACTTGGTGATAACCACCAAGTACTTGGTGATAACCACC-A-AGTAC 382

  scaffold322|s     182898 TTGGTACAACCACCAAGTATTTCATAGTAACCGGCAAGTACTTGGTGATA 182947
                                 i               v  ii        i              
  rnd-1_family-        383 TTGGTATAACCACCAAGTATTTGATGATAACCGGCGAGTACTTGGTGATA 432

  scaffold322|s     182948 ATCACTAAGTCTACACACCAAGTACTCGGTGGTTATAACCAAGTACTCGG 182997
                            i  i       vi-------  -  i    i  ii           i  
  rnd-1_family-        433 ACCATTAAGTCTTT-------GT-CTTGGTGATTGCAACCAAGTACTTGG 474

  scaffold322|s     182998 TGATGACCACCTAGTATCACCGAGTGACTCTATTGGCAAACACGCCAATC 183047
                           -------  ---   v     i   -   ivi  --------------  
  rnd-1_family-        475 -------CA---AGTTTCACCAAGT-ACTTGGTT--------------TC 499

  scaffold322|s     183048 GCCGAGTGATACCAAGTGATGTCACTATTAATCCGAGAAAAAC--ATAGA 183095
                           i ivi  --i  ii iv            vi   i  v   v --     
  rnd-1_family-        500 ACTTGGT--CACTGAAGGATGTCACTATTTGTCCAAGCAAACCCTATAGA 547

  scaffold322|s     183096 AATCTCCGAGTGACGTGGTAAAATCTCCGAGTGACGCCATGTCCGACCAA 183145
                             vv  i vv  vi ii  iv   v  i       vi vv  vi v    
  rnd-1_family-        548 AAGATCTGCTTGCTGCAGTGCAATATCTGAGTGACTTCCAGTGTGTCCAA 597

  scaffold322|s     183146 AAATCGAAAATTCCGGGAAGTTGCTGC 183172
                           ? ? i ii     i  v   -      
  rnd-1_family-        598 NANTTGGGAATTCTGGCAAG-TGCTGC 623

Matrix = 20p43g.matrix
Kimura (with divCpGMod) = 20.02
Transitions / transversions = 1.91 (44/23)
Gap_init rate = 0.11 (47 / 422), avg. gap size = 1.02 (48 / 47)


16 8.48 0.00 0.00 scaffold322|size364683 183923 183947 (180753) (CAA)n#Simple_repeat 1 25 (0) m_b1998s252i1 107159

  scaffold322|s     183923 CAACTACAACAACAGCAACAACAAC 183947
                               v         i          
  (CAA)n#Simple          1 CAACAACAACAACAACAACAACAAC 25

Matrix = Unknown
Transitions / transversions = 1.00 (1/1)
Gap_init rate = 0.00 (0 / 24), avg. gap size = 0.0 (0 / 0)


18 7.71 0.00 0.00 scaffold322|size364683 184615 184642 (180058) (GGT)n#Simple_repeat 1 28 (0) m_b1998s252i2 107160

  scaffold322|s     184615 GGTGGTGGTGGTAGTGGTGGTGATGGTG 184642
                                       i         i     
  (GGT)n#Simple          1 GGTGGTGGTGGTGGTGGTGGTGGTGGTG 28

Matrix = Unknown
Transitions / transversions = 1.00 (2/0)
Gap_init rate = 0.00 (0 / 27), avg. gap size = 0.0 (0 / 0)


7361 4.36 0.51 4.12 scaffold322|size364683 186354 187334 (177366) rnd-1_family-103#Unknown 1 947 (0) m_b1998s001i56 107161

  scaffold322|s     186354 GGGGTTGGGGGAAAACTGTTATTCCTAACATAATTTTCACATAGTACTGT 186403
                                  i       i             i                    
  rnd-1_family-          1 GGGGTTGAGGGAAAATTGTTATTCCTAACGTAATTTTCACATAGTACTGT 50

  scaffold322|s     186404 TTGAGTCACAATTACCGGTGGAGTCCAAAAATCACATAGAAAACAATA-C 186452
                                          ----i                 v     vv i - 
  rnd-1_family-         51 TTGAGTCACAATTAC----AGAGTCCAAAAATCACATTGAAAAATACAAC 96

  scaffold322|s     186453 ATAGGGATCTGATTCACAGGAAACAGTGGATCTCCATGTTCAATTGAAAG 186502
                                 v v i            i                          
  rnd-1_family-         97 ATAGGGTTATAATTCACAGGAAATAGTGGATCTCCATGTTCAATTGAAAG 146

  scaffold322|s     186503 TTGAATCAGGGAGGGACAAGCAGGAAAGACATAGTATACAATATATTTCA 186552
                                         v       v  -------------------- v  v
  rnd-1_family-        147 TTGAATCAGGGAGGCACAAGCACGA--------------------TGTCT 176

  scaffold322|s     186553 TATTATTATCCCATGCTGTGTGAGGTCGTGACCAAAATGGATAAGTTTTT 186602
                                 v                                           
  rnd-1_family-        177 TATTATGATCCCATGCTGTGTGAGGTCGTGACCAAAATGGATAAGTTTTT 226

  scaffold322|s     186603 GAGACGCTGAGAAGGTGCGACTGAGATCATGAGCGAGCTAGGCAGTCTTT 186652
                                                                 v   v       
  rnd-1_family-        227 GAGACGCTGAGAAGGTGCGACTGAGATCATGAGCGAGCGAGGGAGTCTTT 276

  scaffold322|s     186653 TTGGAAACACGTGTTACCTTCGTGAATGACTCTTTCTTGTGAAAATAACG 186702
                                                                             
  rnd-1_family-        277 TTGGAAACACGTGTTACCTTCGTGAATGACTCTTTCTTGTGAAAATAACG 326

  scaffold322|s     186703 CTAGCTTGTGAAAATAACGTCATCTAGGCTGTTATTTTCACAAGCTCGCG 186752
                                                                             
  rnd-1_family-        327 CTAGCTTGTGAAAATAACGTCATCTAGGCTGTTATTTTCACAAGCTCGCG 376

  scaffold322|s     186753 T-ATTTTCATTAGCTCGC--CATTTTCACAATTTGAAAATAACGTAGTCG 186799
                            -       iv       --                              
  rnd-1_family-        377 TTATTTTCACAAGCTCGCGTCATTTTCACAATTTGAAAATAACGTAGTCG 426

  scaffold322|s     186800 TGAGAAAATAACCTAGTCGTGAGAAAATGACAATATTTTACCATCTTATT 186849
                                                       i                     
  rnd-1_family-        427 TGAGAAAATAACCTAGTCGTGAGAAAATAACAATATTTTACCATCTTATT 476

  scaffold322|s     186850 TACTATGGTGTTGTGAAAATGACGTAGTCGTGAGAAAATGACGTAGTCGT 186899
                                               i                  i  v       
  rnd-1_family-        477 TACTATGGTGTTGTGAAAATAACGTAGTCGTGAGAAAATAACCTAGTCGT 526

  scaffold322|s     186900 GAGAAAATAACATAAAATATTACGTAATATTCTCACGACTACGTTATTTT 186949
                                           v                    i ?          
  rnd-1_family-        527 GAGAAAATAACATAAATTATTACGTAATATTCTCACGGCNACGTTATTTT 576

  scaffold322|s     186950 CTACAGTTAACGTTATTTTCAAAATGTGAAAATAACCACATGATGTGAAA 186999
                                 v ?       ?                                 
  rnd-1_family-        577 CTACAGATNACGTTATNTTCAAAATGTGAAAATAACCACATGATGTGAAA 626

  scaffold322|s     187000 ATAACGGATTCTTTCGATGACGCACCAATTCAGTCACACACACACAACTG 187049
                                           v                      vv         
  rnd-1_family-        627 ATAACGGATTCTTTCGCTGACGCACCAATTCAGTCACACCAACACAACTG 676

  scaffold322|s     187050 GCAACACCATGTGACTAAAAATGGTGCTGCCAAGCGAAGCACCACTGCTA 187099
                           i v                                i              
  rnd-1_family-        677 ACCACACCATGTGACTAAAAATGGTGCTGCCAAGCAAAGCACCACTGCTA 726

  scaffold322|s     187100 AGTACGGTACCATACAATAGTGAACAAGGTGAAAGCTGGCTCACCACTGC 187149
                                ---- ------                      v        -- 
  rnd-1_family-        727 AGTAC----C------ATAGTGAACAAGGTGAAAGCTGTCTCACCAC--C 764

  scaffold322|s     187150 TGTGTCACAGTTGGTGGATGTTGATGATTTTATTCCGTGGGTAGTGGTAT 187199
                                                            vv               
  rnd-1_family-        765 TGTGTCACAGTTGGTGGATGTTGATGATTTTATAGCGTGGGTAGTGGTAT 814

  scaffold322|s     187200 -TATTTGTCGAGAACTTGAATGTTTGTAGAGAAATTAAATAGTACCTCTA 187248
                           -       i      v                     ---          
  rnd-1_family-        815 GTATTTGTTGAGAACATGAATGTTTGTAGAGAAATTA---AGTACCTCTA 861

  scaffold322|s     187249 AAACTGTGTAAGCGCTATCACAGTAATTTTAGTGTCTAGTAAAAAATTGT 187298
                                        v                                    
  rnd-1_family-        862 AAACTGTGTAAGCCCTATCACAGTAATTTTAGTGTCTAGTAAAAAATTGT 911

  scaffold322|s     187299 GCTATTTTCACACAACACTTGAATTCCCTCAGCGCC 187334
                                                          i    
  rnd-1_family-        912 GCTATTTTCACACAACACTTGAATTCCCTCAACGCC 947

Matrix = 20p43g.matrix
Kimura (with divCpGMod) = 4.40
Transitions / transversions = 0.64 (16/25)
Gap_init rate = 0.04 (43 / 980), avg. gap size = 1.02 (44 / 43)


8442 0.43 0.11 0.11 scaffold322|size364683 187636 188565 (176135) genome_12_20921#DNA 1 930 (0) m_b1998s001i57 107162

  scaffold322|s     187636 GAGGTTGAGGGAAACTGTGCAATAGTTGAGGTATACGAAATATTTAATAT 187685
                                                                             
  genome_12_209          1 GAGGTTGAGGGAAACTGTGCAATAGTTGAGGTATACGAAATATTTAATAT 50

  scaffold322|s     187686 TTTCGTTCAGAGGGAGTGAACAAAACTTAGGTACGGTATACAATGTCCCT 187735
                                                                      i      
  genome_12_209         51 TTTCGTTCAGAGGGAGTGAACAAAACTTAGGTACGGTATACAACGTCCCT 100

  scaffold322|s     187736 CCAATTTCGCCAGCTGTACTGGATTTTGTGAGAGACGAACATTACATACG 187785
                                                                             
  genome_12_209        101 CCAATTTCGCCAGCTGTACTGGATTTTGTGAGAGACGAACATTACATACG 150

  scaffold322|s     187786 TAGGATTGACGACTTGAACAGAGAACAGATAATTCGCATTTGTGTTTGAA 187835
                                                                             
  genome_12_209        151 TAGGATTGACGACTTGAACAGAGAACAGATAATTCGCATTTGTGTTTGAA 200

  scaffold322|s     187836 TTTCGACGACAACACGAATTGCGCAAGGTCTTCAATATTAGGTAATGAAT 187885
                                                                             
  genome_12_209        201 TTTCGACGACAACACGAATTGCGCAAGGTCTTCAATATTAGGTAATGAAT 250

  scaffold322|s     187886 ATTTACATTAGTACTATCGAAGTAATGCAAATTTTCGAACAAGAATAGGC 187935
                                                                          i  
  genome_12_209        251 ATTTACATTAGTACTATCGAAGTAATGCAAATTTTCGAACAAGAATAAGC 300

  scaffold322|s     187936 TTATTTCTTTTTCCGAGAGATAAGGCAATAACCGAGGAATAAGACTATAA 187985
                                   v                                         
  genome_12_209        301 TTATTTCTATTTCCGAGAGATAAGGCAATAACCGAGGAATAAGACTATAA 350

  scaffold322|s     187986 CCGAGTCTCGGTTATAGTCTTATTTCTCGGTTATAGCCTTATCTCTCGTT 188035
                                                                             
  genome_12_209        351 CCGAGTCTCGGTTATAGTCTTATTTCTCGGTTATAGCCTTATCTCTCGTT 400

  scaffold322|s     188036 TATAGCCTTATCTCTCGGTTATAGCCTTATCTCTCGGAAATAAGAAGCAT 188085
                                                                             
  genome_12_209        401 TATAGCCTTATCTCTCGGTTATAGCCTTATCTCTCGGAAATAAGAAGCAT 450

  scaffold322|s     188086 GTCTACATAGGAATAGTACTTAGTCATGTAAATCTCGGGAATAAGCTTAT 188135
                                                                             
  genome_12_209        451 GTCTACATAGGAATAGTACTTAGTCATGTAAATCTCGGGAATAAGCTTAT 500

  scaffold322|s     188136 TCCTCGGGAATAAGCTTATTCCTCGGGAATAAGCTTATTCCTCGGGTATA 188185
                                                                             
  genome_12_209        501 TCCTCGGGAATAAGCTTATTCCTCGGGAATAAGCTTATTCCTCGGGTATA 550

  scaffold322|s     188186 AGCTTATTCATCGGAAATGGTCTTATTTATAGCGCTATTCCCGAGAGATA 188235
                                                                             
  genome_12_209        551 AGCTTATTCATCGGAAATGGTCTTATTTATAGCGCTATTCCCGAGAGATA 600

  scaffold322|s     188236 AGCCATTTCAGAGATATAAGGCTATTTCCGAAAAAGGCGATATTGTTTCG 188285
                                                        -                    
  genome_12_209        601 AGCCATTTCAGAGATATAAGGCTATTTCC-AAAAAGGCGATATTGTTTCG 649

  scaffold322|s     188286 TCATGGAGCGGTTGTGCTTATGTTCGATGGGATTTTCAAAGA-TTTTTTT 188334
                                                                     -       
  genome_12_209        650 TCATGGAGCGGTTGTGCTTATGTTCGATGGGATTTTCAAAGATTTTTTTT 699

  scaffold322|s     188335 ATTTTCAACCAGATCATTTTCAATAAAACAACATATGATTATTGTATTGT 188384
                                                                             
  genome_12_209        700 ATTTTCAACCAGATCATTTTCAATAAAACAACATATGATTATTGTATTGT 749

  scaffold322|s     188385 TCCTACATAAGGCTGTTTCTTGATCTAAGTATATTTTTCACATTTTTTCC 188434
                                                                             
  genome_12_209        750 TCCTACATAAGGCTGTTTCTTGATCTAAGTATATTTTTCACATTTTTTCC 799

  scaffold322|s     188435 AGTAATTGAAAAGAACTTTTGTCAAAAATAAAGTTATCTGTTACAATTGT 188484
                                                                             
  genome_12_209        800 AGTAATTGAAAAGAACTTTTGTCAAAAATAAAGTTATCTGTTACAATTGT 849

  scaffold322|s     188485 CTTATCAATTGAAAATAGTGATATGATGCCATACAATAATACATATCCTA 188534
                                                                             
  genome_12_209        850 CTTATCAATTGAAAATAGTGATATGATGCCATACAATAATACATATCCTA 899

  scaffold322|s     188535 CATTACTATTTTGCTAGCTTTCCTCAACCTC 188565
                                               i          
  genome_12_209        900 CATTACTATTTTGCTAGCTTCCCTCAACCTC 930

Matrix = 20p43g.matrix
Kimura (with divCpGMod) = 0.33
Transitions / transversions = 3.00 (3/1)
Gap_init rate = 0.00 (2 / 929), avg. gap size = 1.00 (2 / 2)


478 22.59 1.57 2.38 scaffold322|size364683 193921 194047 (170653) genome_8_15991#DNA 4 129 (153) m_b1998s001i58 107163

  scaffold322|s     193921 TGGGACACATCCTGGTACCGTCCCAGTGCCGGCACTGGGACG--GGTCAA 193968
                                 v i ii   i           v i           i-- v i--
  genome_8_1599          4 TGGGACCCGTTTTGGCACCGTCCCAGTTCTGGCACTGGGACATTGTTT-- 51

  scaffold322|s     193969 AGTTCCAGTGCTGGATCTGGGTGAATTTGTCCCAGTGACAGCACTGGGAC 194018
                           i  i          vv           i     v  vvii    v v v 
  genome_8_1599         52 GGTCCCAGTGCTGGCACTGGGTGAATTCGTCCCCGTTTTGGCACAGTGCC 101

  scaffold322|s     194019 AAAAAACGATGCCCAGTGCTGGCACTGGG 194047
                               vi- ivi                  
  genome_8_1599        102 AAAATG-GGGACCCAGTGCTGGCACTGGG 129

Matrix = 20p43g.matrix
Kimura (with divCpGMod) = 25.00
Transitions / transversions = 1.15 (15/13)
Gap_init rate = 0.03 (4 / 126), avg. gap size = 1.25 (5 / 4)


259 31.49 4.42 5.83 scaffold322|size364683 193973 194198 (170502) C genome_12_1107#DNA (29) 258 36 m_b1998s001i59 107164

  scaffold322|s     193973 CCAGTGCTGGATCTGGG--TGAATTTGT-CCCAGTGACAGCACTGGGACA 194019
                             v        v     --i  v   v -   v   vii v        i
C genome_12_110        258 CCCGTGCTGGAACTGGGACCGATTTTTTGCCCCGTGCTGGAACTGGGACG 209

  scaffold322|s     194020 AAAAACGAT-GCCCAGTGCTGGCACTGGGTTATGCGAAAAGTCCAGTGAC 194068
                           v----   i-    v           -v i iii  iiivi      vv 
C genome_12_110        208 C----CGACAGCCCCGTGCTGGCACT-CGCTGCACGGGGCATCCAGTTCC 164

  scaffold322|s     194069 CTCACTGGACGTGCAGTACCTGCACTGGACA-ATGAC--CCTCATACCAC 194115
                           vv v v  i  iv    v  v    v     -i v  --i     ----i
C genome_12_110        163 AGCTCGGGGCGCCCAGTTCCAGCACGGGACATGTCACAATCTCAT----T 118

  scaffold322|s     194116 CTTGACCCCTGTTTCAACACTAG--TACCCATTCTGGCAATGGTGCT-GA 194162
                           i   ii   v   i  i   vi --vv     vv    - ii    i- v
C genome_12_110        117 TTTGGTCCCAGTTCCAGCACGGGGCGCCCCATGGTGGC-ACAGTGCCAGC 69

  scaffold322|s     194163 ATGGGAATAATGTTTGTGTCCCCATACTAGCACTGG 194198
                            i   ---iv   iv i     vi v i     v  
C genome_12_110         68 ACGGG---GCTGTCGGCGTCCCAGTTCCAGCACGGG 36

Matrix = 20p43g.matrix
Kimura (with divCpGMod) = 37.48
Transitions / transversions = 0.97 (33/34)
Gap_init rate = 0.09 (20 / 225), avg. gap size = 1.15 (23 / 20)


2774 16.81 9.79 10.65 scaffold322|size364683 194136 195034 (169666) C rnd-5_family-302#Unknown (0) 1323 432 m_b1998s001i60 107165

  scaffold322|s     194136 TAGTACCCATTCTGGCAATGGTGCT-GAATGGGAATAATGTTTGTGTCCC 194184
                               v  ii   v    v      i-       i?i -            
C rnd-5_family-       1323 TAGTCCCTGTTCAGGCACTGGTGCCCGAATGGGGNCA-TGTTTGTGTCCC 1275

  scaffold322|s     194185 CATACTAGCACTGGTGCTATGTAGATGGCTATGGTACAGTATCCA----- 194229
                                 i          i        v  v       v   i   -----
C rnd-5_family-       1274 CATACTGGCACTGGTGCCATGTAGATCGCGATGGTACCGTACCCATTTCT 1225

  scaffold322|s     194230 -AGGAATCTTAAATAT------ATCGTGTTGCCCAACATCAGATAAGAAA 194272
                           - ii            ------   v            ------------
C rnd-5_family-       1224 CAAAAATCTTAAATATTCTTTTATCTTGTTGCCCAACA------------ 1187

  scaffold322|s     194273 CAAGTTGA--TGTTTTACTTCCATTCTTATGCATGGGAACTCCATATCCT 194320
                           ---     -- v     v            i  v        v   i   
C rnd-5_family-       1186 ---GTTGAATTTTTTTAGTTCCATTCTTATACAGGGGAACTCAATACCCT 1140

  scaffold322|s     194321 TCCATAAAAAGCTCCACACCATT---AGTCT----GATCACACCCCATTT 194363
                             vi  ?   -   -   ii   ---v    ----i     ?    v   
C rnd-5_family-       1139 TCAGTANAAA-CTC-ACATTATTTTTCGTCTCTAAAATCACNCCCCCTTT 1092

  scaffold322|s     194364 CATGCCATTTGGCCAATCACACACCAGTCTAT-CTCCTACAATCGATGTC 194412
                             iv   i                    -   -                 
C rnd-5_family-       1091 CACCCCACTTGGCCAATCACACACCAGT-TATGCTCCTACAATCGATGTC 1043

  scaffold322|s     194413 ATGTGATTGATTGCAGTTGAATGATTGATCGCACCCTACAATCAATTGCC 194462
                                  -- --   viiv -i   -- i   i -----   viv i? v
C rnd-5_family-       1042 ATGTGAT--A--GCACCCTA-CGAT--ACCGCGC-----AATAGCTCNCA 1005

  scaffold322|s     194463 CGGTCGATCCCATCCTATTTGACCAACCTCACTCTTACAATCGATTGCAC 194512
                             i            i        i     i       i           
C rnd-5_family-       1004 CGATCGATCCCATCCCATTTGACCGACCTCGCTCTTACGATCGATTGCAC 955

  scaffold322|s     194513 TGATACAATCAATC---ATTTTTTTATCAATCACACCCCAACAATTCTTT 194559
                           i     i       --- ?ii  iv   i   ------------------
C rnd-5_family-        954 CGATACGATCAATCGCTANCCTTCGATCGATC------------------ 923

  scaffold322|s     194560 GCACCCCAACAATTGATCACACCCCTGCAATCAATCGTAGCCGATTGATC 194609
                                  v  i  ii   i        --   i   -i       i    
C rnd-5_family-        922 GCACCCCTACGATCAATCGCACCCCTG--ATCGATC-CAGCCGATCGATC 876

  scaffold322|s     194610 CCATCCCATTTGACCAACCACACTCTTACGATCAATCACGATCATTTTTT 194659
                              i             i iv---     -        ----  i i  i
C rnd-5_family-        875 CCACCCCATTTGACCAATCGA---CTTAC-ATCAATCA----CACTCTTC 834

  scaffold322|s     194660 GATCGATTG-CATCTCA----ATGATTGTTTGCACCCTTGATTCAACCCA 194704
                                    -i      ---- i   i v i      i  --- ? i --
C rnd-5_family-        833 GATCGATTGATATCTCACCCTACGATCGATCGCACCCCTG---CNATC-- 789

  scaffold322|s     194705 GTTGGCA---AATCTA----AGCCT-TTTGATCGATTGCACCCCTACAAT 194746
                            ?     ---    v ---- v  i-     i i  iv     i   i  
C rnd-5_family-        788 GNTGGCAGCCAATCGATCCCATCCCATTTGACCAATCTCACCCTTACGAT 739

  scaffold322|s     194747 CGTTTGCACCCCTCCAATTGATTGCATTCTTATGATTATATTCTTATGAT 194796
                             v i      ? ? i  --------------i   i   ii    i   
C rnd-5_family-        738 CGATCGCACCCNTNCGAT--------------CGATCATACCCTTACGAT 703

  scaffold322|s     194797 CGATTGCACCCCTACATTCAATTGCAACCCTCCGATCAATTG-----CAG 194841
                               i           v  i  i   v    --i --     -----   
C rnd-5_family-        702 CGATCGCACCCCTACAATCGATCGCACCCCT--AA--AATTGGAACCCAG 657

  scaffold322|s     194842 CGGATT-CTCCCACCCCATTCAACCAATCTCACCCTTACAATCGATCACA 194890
                              i i-v iiv    vi   i                 i       i  
C rnd-5_family-        656 CGGGTCAATTTGACCCAGTTCGACCAATCTCACCCTTACGATCGATCGCA 607

  scaffold322|s     194891 CCC---------CTCCGATCGATTATA-----ACACTTG----------- 194915
                              --------- i ii      iii -----   v   -----------
C rnd-5_family-        606 CCCCCAATCGCACCCTAATCGATCGCACCCCTACAATTGTATTTTCCCAC 557

  scaffold322|s     194916 ------------ATGTTGCTTTGTATCTTTTTA-TGGTTTTTATTAATCG 194952
                           ------------    i i              -  v     i       
C rnd-5_family-        556 CCCATTCGACCAATGTCGTTTTGTATCTTTTTATTGTTTTTTGTTAATCG 507

  scaffold322|s     194953 --CAATAGTTTCATGTTGCCATCATTGTA-AGCTCTTCCACTGCCGTGTT 194999
                           --     v  ?        ?   i i   -  i ?  i   ---------
C rnd-5_family-        506 TACAATACTTNCATGTTGCNATCGTCGTACAGTTNTTTCAC--------- 466

  scaffold322|s     195000 ACAATAATCACTTATGA--TCATTGCCGTAACACATC 195034
                           ---           vv --       i i  iv    
C rnd-5_family-        465 ---ATAATCACTTAATATCTCATTGCTGCAATTCATC 432

Matrix = 20p43g.matrix
Kimura (with divCpGMod) = 14.79
Transitions / transversions = 2.46 (96/39)
Gap_init rate = 0.13 (119 / 898), avg. gap size = 1.54 (183 / 119)

1891 18.34 4.13 12.17 scaffold322|size364683 194402 195419 (169281) C rnd-5_family-302#Unknown (378) 945 1 m_b1998s001i61 107165

  scaffold322|s     194402 CAATCGATGTCATGTGATTGATTGCAGTTGAATGATTGATCGCACCCTAC 194451
                                 v i? v vi   i   i   viivv i   ii         i-i
C rnd-5_family-        945 CAATCGCTANCCTTCGATCGATCGCACCCCTACGATCAATCGCACCCC-T 897

  scaffold322|s     194452 AATCAATT-GCCCGGTCGATCCCATCCTATTTGACCAACCTCACTCTTAC 194500
                           i   i  i-iv   i         i  i          ------------
C rnd-5_family-        896 GATCGATCCAGCCGATCGATCCCACCCCATTTGACCAA------------ 859

  scaffold322|s     194501 AATCGATTGCACTGATACAATCAATCATTTTTTTATCAATCACACCCCAA 194550
                           --    i -i  --  -      --  i i  iv   i  ii------- 
C rnd-5_family-        858 --TCGACT-TAC--AT-CAATCA--CACTCTTCGATCGATTG-------A 824

  scaffold322|s     194551 CAATTCTTTGCACCCCAACAATTGATCACACCCCTGCAATCAATCGTAGC 194600
                           i --   ---     i - i  i    i         ?   i? v i   
C rnd-5_family-        823 TA--TCT---CACCCTA-CGATCGATCGCACCCCTGCNATCGNTGGCAGC 780

  scaffold322|s     194601 CGATTGATCCCATCCCATTTGACCAACCACACTCTTACGATCAATCA--- 194647
                            i  i                     i v   i         i   i---
C rnd-5_family-        779 CAATCGATCCCATCCCATTTGACCAATCTCACCCTTACGATCGATCGCAC 730

  scaffold322|s     194648 ---------CGATCAT---TTTTTGATCGATTGCATCTCAATGATTGTTT 194685
                           ---------       ---i  vi       i   i i v ii  i v i
C rnd-5_family-        729 CCNTNCGATCGATCATACCCTTACGATCGATCGCACCCCTACAATCGATC 680

  scaffold322|s     194686 GCACCCTTGA---TTCAACCCAGTTGGCAAATCTAAGCC-TTTTGATCGA 194731
                                 i i --- vv       iv  iv   i i v  -v  i  i i 
C rnd-5_family-        679 GCACCCCTAAAATTGGAACCCAGCGGGTCAATTTGACCCAGTTCGACCAA 630

  scaffold322|s     194732 TTGCACCCCTACAATCGTTTGCACCCCTCCAATTGATTGCATTCTTATGA 194781
                            iv     i   i    v i      --   ----  i   ii ------
C rnd-5_family-        629 TCTCACCCTTACGATCGATCGCACCC--CCA----ATCGCACCC------ 592

  scaffold322|s     194782 TTATATTCTTATGATCGATTGCACCCCTACATTCAATTGCAACCCTCCGA 194831
                           ----------- i      i         ----      i ---------
C rnd-5_family-        591 -----------TAATCGATCGCACCCCTA----CAATTGTA--------- 566

  scaffold322|s     194832 TCAATTGCAGCGGATTCTCCCACCCCATTCAACCAATCTCACCCT-TA-C 194879
                           --------------  i             i      v  iiii -  - 
C rnd-5_family-        565 --------------TTTTCCCACCCCATTCGACCAATGTCGTTTTGTATC 530

  scaffold322|s     194880 AATCGATCACACCCCTCCGATCGATTATAACACTTG-ATGTTGCTTTGTA 194928
                           vv iv  iiiviiiiviii    --  i  i    ?-       ----? 
C rnd-5_family-        529 TTTTTATTGTTTTTTGTTAATCG--TACAATACTTNCATGTTGC----NA 486

  scaffold322|s     194929 TCTTTTTATGGTTTTT--AT-TAATCGC--AATAGTTTCA-TGTTGCCA- 194971
                             v iv  ii   ?  -- i-     i --    - i   -  i   v -
C rnd-5_family-        485 TCGTCGTACAGTTNTTTCACATAATCACTTAATA-TCTCATTGCTGCAAT 437

  scaffold322|s     194972 TCATTGTAAGCTCTTCCACTGCCGTGTT--AC-AATA---------ATCA 195009
                               i   --- i   -- i    i   --  -   i---------   ?
C rnd-5_family-        436 TCATCGTA---TTTTC--CCGCCGCGTTCGACAAATGTCGTTTTGTATCN 392

  scaffold322|s     195010 CTTATGATCATTGCCGTAACACATCACCAGGGACGGCTTCATCCTCGGAC 195059
                           i  vv   ?           i    iviv                 v   
C rnd-5_family-        391 TTTTAGATNATTGCCGTAACGCATCGATTGGGACGGCTTCATCCTCTGAC 342

  scaffold322|s     195060 TGCTCAATTGAATGATGAACCAATTTTTATGTAACTCGTATATTCGTTTA 195109
                             i                                  ii i   v     
C rnd-5_family-        341 TGTTCAATTGAATGATGAACCAATTTTTATGTAACTCACACATTAGTTTA 292

  scaffold322|s     195110 ATTAGCAATCAGCTGCCACTGTTGAAGACCTCTAATTGTAGCAACCTCCC 195159
                               ??????????????????????????????????????????????
C rnd-5_family-        291 ATTANNNNNNNNNNNNNNNNNNNNNNNNNNNNNNNNNNNNNNNNNNNNNN 242

  scaffold322|s     195160 TCAGACTGCCCTTTGCAGACGTAGACTCAGATCAGGCGCTGTTCTAGGGA 195209
                           ??????????????????????????????????????????????????
C rnd-5_family-        241 NNNNNNNNNNNNNNNNNNNNNNNNNNNNNNNNNNNNNNNNNNNNNNNNNN 192

  scaffold322|s     195210 GGTTGTTGCATTTAGTCGACTGTTGACATGTGTTCAGCTAGATTGCATCT 195259
                           ??????????????????????????????????????????????????
C rnd-5_family-        191 NNNNNNNNNNNNNNNNNNNNNNNNNNNNNNNNNNNNNNNNNNNNNNNNNN 142

  scaffold322|s     195260 GTATTCACAGGACACTGTCCACTTTCCTAGGAGGACCAAATATCAAACTT 195309
                           ??       -  ii vvvv       v         -------       
C rnd-5_family-        141 NNATTCACA-GATGCATAACACTTTCATAGGAGGAC-------CAAACTT 100

  scaffold322|s     195310 TTGGCCTCACACATTGGAATAAGTGAAAACAATATGTAACTTTGTACACT 195359
                                 vv           i             i    v    v    --
C rnd-5_family-         99 TTGGCCAAACACATTGGAACAAGTGAAAACAATGTGTACCTTTTTACA-- 52

  scaffold322|s     195360 TATTCCAACAGCACTGCAAGAACACTATCAACAAAAAAGAAAACAATATA 195409
                           -----  v ii   i        i        ----  vi          
C rnd-5_family-         51 -----CACCGACACCGCAAGAACGCTATCAAC----AACGAAACAATATA 11

  scaffold322|s     195410 CAAAGTTAAA 195419
                           iv?       
C rnd-5_family-         10 TTNAGTTAAA 1

Matrix = 20p43g.matrix
Kimura (with divCpGMod) = 20.46
Transitions / transversions = 2.42 (116/48)
Gap_init rate = 0.13 (132 / 1017), avg. gap size = 1.19 (157 / 132)


2254 26.70 3.57 1.86 scaffold322|size364683 195427 196323 (168377) C rnd-1_family-264#DNA/Ginger (17) 1981 1070 m_b1998s001i62 107166

  scaffold322|s     195427 TAATCCTTGTTCACACTGTTCTTATTGAT-CCCCTGTGACATTTTGAATT 195475
                             v        ?  i v      i     -    i         ?     
C rnd-1_family-       1981 TATTCCTTGTTNACGCAGTTCTTGTTGATGCCCCCGTGACATTTNGAATT 1932

  scaffold322|s     195476 GCATTTCAACCCGGCTTTGAAACATGCACATCGCCCTGTACGACAAGTAC 195525
                               vv   i  i     i       v   i viv ?           v 
C rnd-1_family-       1931 GCATAGCAATCCAGCTTTAAAACATGAACACCTTGCNGTACGACAAGTCC 1882

  scaffold322|s     195526 CACTTTTGCACCCACATCCAAGATGTTTTCCCTATCCACCTACCATCAAC 195575
                            ?vii     ?     i        i  i  i ii     v     ii v
C rnd-1_family-       1881 CNGCCTTGCANCCACACCCAAGATGCTTCCCTTGCCCACCAACCATTGAA 1832

  scaffold322|s     195576 ATGGAAGCTGCTGTCATCCGTTCCTTTATACTTGACAATCCAGTCCATTG 195625
                            i   v  i  i iiv   vi     v  v    i   ?  ?       v
C rnd-1_family-       1831 ACGGATGCCGCCGCTTTCCTCTCCTTGATCCTTGGCAANCCNGTCCATTC 1782

  scaffold322|s     195626 TTCATGCACATTTTCCAATCCCAGAA---CTGCATTAGATG-TAGGAATG 195671
                           v  vv?v   i v     ?       ---i  ii  i  i -i vii   
C rnd-1_family-       1781 ATCTANAACACTATCCAANCCCAGAAGCTTTGTGTTGGACGCCACAGATG 1732

  scaffold322|s     195672 CCATGATGTAACTTGGATGATAAAGTGTATCAAGAACTCCCGCCTTGCAA 195721
                           i ---     i  ?        v i   i  v ii  v     i     ?
C rnd-1_family-       1731 TC---ATGTAGCTNGGATGATACAATGTGTCCAAGACACCCGCTTTGCAN 1685

  scaffold322|s     195722 GCTAACCAATACATTGGGCAACTTTTGTCCTTCTGTTGAACAACCTCAAC 195771
                             i  v i    i   vi   vvv         vvi  ?     i  v  
C rnd-1_family-       1684 GCCAAGCGATACGTTGCACAAGAATTGTCCTTCGTCTGNACAACTTCCAC 1635

  scaffold322|s     195772 AACGACAAGTGTCAAGTTCTTACCATATGCCTTGGTAGTATCCACCTTAT 195821
                              i  v  ?     ?v         v?     ?  v  i     v ii 
C rnd-1_family-       1634 AACAACCAGNGTCAANGTCTTACCATCNGCCTTNGTTGTGTCCACATCGT 1585

  scaffold322|s     195822 GTAGCCGAACCTGCACAATTGATCTGATGGCAAAATTCCCAG-TGTTTAT 195870
                            i  iv ?     v     v v? iv i        --v   - ?   i 
C rnd-1_family-       1584 GCAGTGGNACCTGGACAATAGTNCCCACGGCAAAAT--GCAGTTNTTTGT 1537

  scaffold322|s     195871 CTTGGTTTGTGCCCTCTTCTTCATCATCCGCCCCTGA-GTAGTCATGGAG 195919
                            --? v viv  vi  i       ?i   ?v     v-  - v  vv  v
C rnd-1_family-       1536 C--NGATAAAGCATTCCTCTTCATNGTCCNGCCCTGCTGT-GACAGTGAC 1490

  scaffold322|s     195920 TCATAAGCCAAATCTTGCAAATGCTTTCTCCTAGGTGATTCTCCCAAGAG 195969
                            ? v ?  viv   vi ? i iv   v v  vv  ?  i  ivi  ivvv
C rnd-1_family-       1489 TNAAANGCAGCATCGCGNAGACTCTTGCGCCGTGGNGACTCCATCAGTTC 1440

  scaffold322|s     195970 AAATTCTTTTTCATCCATGTTCAACTTTCATCCTTCATCTGCTAACATTG 196019
                           i?vi   i  ? v   ivv i iv     viii   i  ?       ?v 
C rnd-1_family-       1439 GNTCTCTCTTNCTTCCGACTCCGCCTTTCTCTTTTCGTCNGCTAACANAG 1390

  scaffold322|s     196020 CCTGTTTGTAATCCCCCATACTTGGATGCTTG-TACCACGTTTCCCACTG 196068
                            ?vvv     i  iivv ivv    -?   i -v     v?vi    i v
C rnd-1_family-       1389 CNGCGTTGTAGTCTTGGACCGTTGG-NGCTCGAAACCACTNGCCCCATTT 1341

  scaffold322|s     196069 ATCTATGACACACTTCTTG-CCTTCTGAAGGTACCGTATCCAACACACTT 196117
                           v  v       v     ii-  i v    - ?  ii ?           ?
C rnd-1_family-       1340 CTCAATGACACCCTTCTCACCCCTGTGAA-GNACTATNTCCAACACACTN 1292

  scaffold322|s     196118 TAACGTAATTTATCCAAAACTTCCCAAGTT-CTT---TTAC--------- 196154
                            v  vv? i i      v ?      vi  -   --- i  ---------
C rnd-1_family-       1291 TCACCANACTCATCCAACANTTCCCACATTGCTTTCCTCACTCTCCTCAG 1242

  scaffold322|s     196155 AA--ACTT-TTTCCAAGGATCAGGCAACTTACTTTCCTTGTCAATGATTG 196201
                             --   i- i    ?     v i   iv i           v  i i  
C rnd-1_family-       1241 AATNACTCGTCTCCANGGATCTGACAATGTGCTTTCCTTGTCCATAACTG 1192

  scaffold322|s     196202 CAAAACAAGGTCGCAGAGGT--GCCTTCTTTAAGGTATCAGTATCAGGTG 196249
                            i  i   --ii  i  ?  --  ?    i? ii  iv   i  iv v  
C rnd-1_family-       1191 CGAAGCAA--CTGCGGANGTTGGCNTTCTCNAGAGTGACAGCATTTGTTG 1144

  scaffold322|s     196250 GAGTTGCA-CA-TGTCAGTATGATAAATAACCAATGGTGAATGCAG---T 196294
                           -- i  ii-  - v    v v? vvi i     vv    ---  i --- 
C rnd-1_family-       1143 --GCTGTGTCATTTTCAGGAGNAGCGACAACCATGGGTG---GCGGACAT 1099

  scaffold322|s     196295 CAGCTTCATACTTGGATGGTCCGAGGAGA 196323
                             v  ? i     ?  iv ii ii i   
C rnd-1_family-       1098 CACCTNCGTACTTNGACTGCTCAGGAAGA 1070

Matrix = 20p43g.matrix
Kimura (with divCpGMod) = 31.83
Transitions / transversions = 1.14 (125/110)
Gap_init rate = 0.04 (33 / 896), avg. gap size = 1.48 (49 / 33)

1745 17.82 1.20 0.90 scaffold322|size364683 196161 196494 (168206) C rnd-1_family-422#DNA/Ginger (22) 708 374 m_b1998s001i63 107166

  scaffold322|s     196161 TTTCCAAGGATCAGGCAACTTACTTTCCTTGTCAATGATTGCAAAACAAG 196210
                            i    i     ? i   i  i           v  i i      i   -
C rnd-1_family-        708 TCTCCAGGGATCNGACAATTTGCTTTCCTTGTCCATAACTGCAAAGCAA- 660

  scaffold322|s     196211 GTCGCAGAGGTG-CCTTCTTTAAGGTATCAGTATCAGGTGGAGTTGCACA 196259
                           -ii  i   ?  - ?    i? ii  i?   ?  i? v   vv?  i-  
C rnd-1_family-        659 -CTGCGGAGNTGGCNTTCTCNAGAGTGNCAGNATTNGTTGGCTNTGT-CA 612

  scaffold322|s     196260 TGTCAGTATGATAAATAACCAATGGTGAATGCAGTCAGCTTCATACTTGG 196309
                            v    v vi ??i i     vv    ivi vvi   v    i       
C rnd-1_family-        611 TTTCAGGAGAANNGACAACCATGGGTGGCCGACATCACCTTCGTACTTGG 562

  scaffold322|s     196310 ATGGTCCGAGGAGATGTGACTTGCAAAA-AATACATCATCATTACAACTG 196358
                            i  ii ii i            v    -     i       i  v    
C rnd-1_family-        561 ACGGCTCAGGAAGATGTGACTTGGAAAATAATACGTCATCATCACCACTG 512

  scaffold322|s     196359 TCCTCTCAATTCACATCCCCTCCAGTAGTATCCCCACCACTCTCATCTGG 196408
                              i   vi            i      ?                     
C rnd-1_family-        511 TCCCCTCCGTTCACATCCCCTTCAGTAGNATCCCCACCACTCTCATCTGG 462

  scaffold322|s     196409 AGCTGGTTGGTCTTGCACAATACTCTCATCGTGTGTATTTGTGGCCTTCT 196458
                           ?v      v      ii                      i          
C rnd-1_family-        461 NTCTGGTTCGTCTTGTGCAATACTCTCATCGTGTGTATTCGTGGCCTTCT 412

  scaffold322|s     196459 CAACTACATTGTCCCCCTGTGACCGAGAGACT--TGCA 196494
                               v  ?       v       i        --    
C rnd-1_family-        411 CAACAACNTTGTCCCGCTGTGACTGAGAGACTGNTGCA 374

Matrix = 20p43g.matrix
Kimura (with divCpGMod) = 19.00
Transitions / transversions = 1.95 (39/20)
Gap_init rate = 0.02 (6 / 333), avg. gap size = 1.17 (7 / 6)


3300 12.38 2.13 5.49 scaffold322|size364683 196535 197098 (167602) C rnd-5_family-301#Unknown (0) 547 2 m_b1998s001i64 107167

  scaffold322|s     196535 CAGGATTGTTGGATCTCTGGAAGGAGTATTCAACTGCTGCCTCTTCATCT 196584
                                                     v            v          
C rnd-5_family-        547 CAGGATTGTTGGATCTCTGGAAGGAGGATTCAACTGCTGGCTCTTCATCT 498

  scaffold322|s     196585 TCTGCAGAGAAATAGTCAGAATCATTCTCAAATTCTGGTGTCTTAGTATC 196634
                                                              i        ?  v i
C rnd-5_family-        497 TCTGCAGAGAAATAGTCAGAATCATTCTCAAATTCCGGTGTCTTNGTTTT 448

  scaffold322|s     196635 CAGTGGTTCCTGGTA-GGGGACGACTTCGCATCATTAGATTCAGGACTTG 196683
                            i v           -    i     ii     v i   v   v      
C rnd-5_family-        447 CGGAGGTTCCTGGTACGGGGGCGACTCTGCATCCTCAGAATCATGACTTG 398

  scaffold322|s     196684 AGAGAGACTTCTCTTCCACTCCCATGGTGATTGCACTATCCAGTGTTATT 196733
                                   v       vv   ivi v     i  i v     v       
C rnd-5_family-        397 AGAGAGACATCTCTTCATCTCTAGTTGTGATCGCGCGATCCATTGTTATT 348

  scaffold322|s     196734 GCAGAGCTGAAATAGCTCTTGCGCAAATCCACACCTAGACTTTTGCAAAG 196783
                                                 i v         v?       iiv   i
C rnd-5_family-        347 GCAGAGCTGAAATAGCTCTTGCACTAATCCACACGNAGACTTTCAAAAAA 298

  scaffold322|s     196784 TGAATG-GGTCCTGTAGAAGCAATTGGGGCAATGGCCAATACTGTGCAAC 196832
                                 -i           v    i   i      v       -------
C rnd-5_family-        297 TGAATGAAGTCCTGTAGAATCAATCGGGACAATGGGCAATACT------- 255

  scaffold322|s     196833 CTTGTAGACAAAATGTTGTGCGCTGTATCAAGAATGCATCGTGAGGTTTG 196882
                           -----------------------                  i        
C rnd-5_family-        254 -----------------------TGTATCAAGAATGCATCGCGAGGTTTG 228

  scaffold322|s     196883 CA---------TGGAATGCATCATGAGGTTTGCCGGCTGTGTCAGGAGTG 196923
                            i---------           i         iv  i        v    
C rnd-5_family-        227 CGCACTACATCTGGAATGCATCGTGAGGTTTGTGGGTTGTGTCAGCAGTG 178

  scaffold322|s     196924 CATCGTGAGGCGGACATGACATAGAGATTGAGTTGAATCGCCAGAATCAT 196973
                           i    ii    v               v  v                  v
C rnd-5_family-        177 TATCGCAAGGCTGACATGACATAGAGAGTGCGTTGAATCGCCAGAATCAA 128

  scaffold322|s     196974 CGCACCAC-TGGAGAGAACACAGCCATCACAGACATAAGAATCCCCTTAT 197022
                                   -  v                       i              
C rnd-5_family-        127 CGCACCACATGTAGAGAACACAGCCATCACAGACACAAGAATCCCCTTAT 78

  scaffold322|s     197023 TTACCTACCTCAGATAAATCCACACCAATCCTATCAAAACTACTACTCTA 197072
                                           i       v v vvv   i  vv   i       
C rnd-5_family-         77 TTACCTACCTCAGATAGATCCACAACTAAGGTATTAACCCTATTACTCTA 28

  scaffold322|s     197073 CCTCATATGGCCTCAGTTGTAAGTAT 197098
                                 v           v     i 
C rnd-5_family-         27 CCTCATTTGGCCTCAGTTCTAAGTGT 2

Matrix = 20p43g.matrix
Kimura (with divCpGMod) = 11.96
Transitions / transversions = 0.89 (31/35)
Gap_init rate = 0.06 (34 / 563), avg. gap size = 1.24 (42 / 34)


599 18.69 0.00 0.00 scaffold322|size364683 197121 197227 (167473) genome_8_15991#DNA 176 282 (0) m_b1998s001i65 107168

  scaffold322|s     197121 ACTAACTCAGAAGTGCCACAATGGGGACAAATTCTCCCAGTGCCAGCACT 197170
                                v vi vi         i      i     v        ii     
  genome_8_1599        176 ACTAAATGGGTGGTGCCACAACGGGGACGAATTCGCCCAGTGCTGGCACT 225

  scaffold322|s     197171 GGGACTTTGACACATCCCAGTGCCGGCACTGAGACAGTGCCAGGTGGGGT 197220
                                    vv  i            v    i   i      iivv    
  genome_8_1599        226 GGGACTTTGCAACGTCCCAGTGCCGGAACTGGGACGGTGCCAAAATGGGT 275

  scaffold322|s     197221 CCCAACA 197227
                                  
  genome_8_1599        276 CCCAACA 282

Matrix = 20p43g.matrix
Kimura (with divCpGMod) = 17.18
Transitions / transversions = 1.22 (11/9)
Gap_init rate = 0.00 (0 / 106), avg. gap size = 0.0 (0 / 0)


1547 3.26 0.00 0.00 scaffold322|size364683 197391 197574 (167126) C rnd-5_family-5189#Unknown (0) 755 572 m_b1998s001i66 107169

  scaffold322|s     197391 TTTGTATTTAGTCCTTTTGGAAAGGAGTACTTTGGAAAATAGTCCCGTCA 197440
                                                                             
C rnd-5_family-        755 TTTGTATTTAGTCCTTTTGGAAAGGAGTACTTTGGAAAATAGTCCCGTCA 706

  scaffold322|s     197441 AAATTTCCCGCCAAAAGTTAGTACTTTGAAATGAAATCTCTCGGGTTTTG 197490
                                                                             
C rnd-5_family-        705 AAATTTCCCGCCAAAAGTTAGTACTTTGAAATGAAATCTCTCGGGTTTTG 656

  scaffold322|s     197491 AAAAAGATCTAATATCTTACCTTTATGATTGTTGACCTTCATAATAGTAA 197540
                                                                 v i     i   
C rnd-5_family-        655 AAAAAGATCTAATATCTTACCTTTATGATTGTTGACCTACGTAATAATAA 606

  scaffold322|s     197541 TAATTTTTCCCCAATATTGCCCTTCCCTGATGTC 197574
                            v                          v  v  
C rnd-5_family-        605 TTATTTTTCCCCAATATTGCCCTTCCCTTATTTC 572

Matrix = 20p43g.matrix
Kimura (with divCpGMod) = 2.83
Transitions / transversions = 0.50 (2/4)
Gap_init rate = 0.00 (0 / 183), avg. gap size = 0.0 (0 / 0)


315 20.29 0.00 4.76 scaffold322|size364683 197574 197661 (167039) C genome_11_152310#DNA (236) 183 100 m_b1998s001i67 107170

  scaffold322|s     197574 CATTAGGGGCTACTCCATGTCCTGAACTTTTAGGGCCTTCTGTTCAGTCC 197623
                                   v     v ii  i    -i         v vv  iv v    
C genome_11_152        183 CATTAGGGCCTACTGCGCGTTCTGA-TTTTTAGGGCATAATGCGCTGTCC 135

  scaffold322|s     197624 GGATTTTTAGGGCCTTCTGCTCAGTCCGAATTTTAGGG 197661
                              i           v    v    vv ---       
C genome_11_152        134 GGACTTTTAGGGCCTACTGCACAGTGGG---TTTAGGG 100

Matrix = 20p43g.matrix
Kimura (with divCpGMod) = 19.35
Transitions / transversions = 0.55 (6/11)
Gap_init rate = 0.05 (4 / 87), avg. gap size = 1.00 (4 / 4)


526 10.61 0.00 4.71 scaffold322|size364683 197597 197685 (167015) C rnd-5_family-619#Unknown (284) 195 111 m_b1998s001i69 107171

  scaffold322|s     197597 GAACTTTTAGGGCCTTCTGTTCAGTCCGGATTTTTAGGGCCTTCTGCTCA 197646
                            i i         i  i  i        i              -      
C rnd-5_family-        195 GGATTTTTAGGGCTTTTTGCTCAGTCCGAATTTTTAGGGCCTT-TGCTCA 147

  scaffold322|s     197647 GTCCGAATTTTAGGGCTTTCTTCACCCCGGGGGTTTAGG 197685
                                 v         i    v  ---            
C rnd-5_family-        146 GTCCGATTTTTAGGGCCTTCTGCA---CGGGGGTTTAGG 111

Matrix = 20p43g.matrix
Kimura (with divCpGMod) = 11.63
Transitions / transversions = 3.50 (7/2)
Gap_init rate = 0.05 (4 / 88), avg. gap size = 1.00 (4 / 4)


343 19.47 0.88 4.59 scaffold322|size364683 197592 197704 (166996) rnd-5_family-413#Unknown 825 933 (92) m_b1998s001i68 107172

  scaffold322|s     197592 GTCCTGAACTTTTAGGGCCTTCTGTTCAGTCCGGATTTTTAGGGCCTTCT 197641
                               -i  i ?        vvii  v       i ?           vi 
  rnd-5_family-        825 GTCC-AAATTNTTAGGGCCAGTCGTGCAGTCCGAANTTTTAGGGCCTATT 873

  scaffold322|s     197642 GCTCAGTCCGAA-TTTTAGGGCTTTCTTCACCCCGGGGGTTTAGGGTGAG 197690
                           ? v         -         --v v ii?v v v   ?      vi?i
  rnd-5_family-        874 NCGCAGTCCGAATTTTTAGGGC--ACATTGNGCAGCGGGNTTAGGGGANA 921

  scaffold322|s     197691 GGATTATGGATTAT 197704
                                  --     
  rnd-5_family-        922 GGATTAT--ATTAT 933

Matrix = 20p43g.matrix
Kimura (with divCpGMod) = 22.94
Transitions / transversions = 0.91 (10/11)
Gap_init rate = 0.05 (6 / 112), avg. gap size = 1.00 (6 / 6)


1431 4.71 2.62 0.00 scaffold322|size364683 197716 197906 (166794) C rnd-5_family-5189#Unknown (190) 565 370 m_b1998s001i70 107173

  scaffold322|s     197716 TCTAACT-CAGGATTGAC--CTG-GTTACACCGTGTATCACATACAATGT 197761
                                  -     v    --   -  v                   i   
C rnd-5_family-        565 TCTAACTTCAGGAGTGACACCTGCGTGACACCGTGTATCACATACAGTGT 516

  scaffold322|s     197762 CGATGTTAGTCCTTTGAAAGTACTAACTTTGGTAGATTTTATCAGAAATC 197811
                                                      v                     v
C rnd-5_family-        515 CGATGTTAGTCCTTTGAAAGTACTAACATTGGTAGATTTTATCAGAAATA 466

  scaffold322|s     197812 ACTTTTTTACAAAAGGT-TTTTCGTCATGAAATACGAAGGACTAAGTTCA 197860
                                            -             v                  
C rnd-5_family-        465 ACTTTTTTACAAAAGGTATTTTCGTCATGAATTACGAAGGACTAAGTTCA 416

  scaffold322|s     197861 AATGACTAATTACAAATTTGTGGTACATGTGTGTAGAGTTCTACAT 197906
                                    v                   i       i        
C rnd-5_family-        415 AATGACTAAATACAAATTTGTGGTACATGCGTGTAGAATTCTACAT 370

Matrix = 20p43g.matrix
Kimura (with divCpGMod) = 4.37
Transitions / transversions = 0.50 (3/6)
Gap_init rate = 0.02 (4 / 190), avg. gap size = 1.25 (5 / 4)

1804 4.41 0.44 0.44 scaffold322|size364683 197746 197973 (166727) C rnd-5_family-5189#Unknown (393) 362 135 m_b1998s001i71 107173

  scaffold322|s     197746 GTATCACATACAATGTCGATGTTAGTCCTTTGAAAGTACTAACTTTGGTA 197795
                              i  v     ii                             v      
C rnd-5_family-        362 GTACCAAATACAGCGTCGATGTTAGTCCTTTGAAAGTACTAACATTGGTA 313

  scaffold322|s     197796 GATTTTATCAGAAATCACTTTTTTACAAAAGGT-TTTTCGTCATGAAATA 197844
                                          v                 -             v  
C rnd-5_family-        312 GATTTTATCAGAAATAACTTTTTTACAAAAGGTATTTTCGTCATGAATTA 263

  scaffold322|s     197845 CGAAGGACTAAGTTCAAATGACTAATTACAAATTTGTGGTACATGTGTGT 197894
                                                    v                   i    
C rnd-5_family-        262 CGAAGGACTAAGTTCAAATGACTAAATACAAATTTGTGGTACATGCGTGT 213

  scaffold322|s     197895 AGAGTTCTACATAGGACCGGATTTCCAAAAAAAAATTGGAAATGAAAGTA 197944
                                            i            -                   
C rnd-5_family-        212 AGAGTTCTACATAGGACTGGATTTCCAAAA-AAAATTGGAAATGAAAGTA 164

  scaffold322|s     197945 CTCTGATTTCCAAAGTACTAAATACAGCA 197973
                                                        
C rnd-5_family-        163 CTCTGATTTCCAAAGTACTAAATACAGCA 135

Matrix = 20p43g.matrix
Kimura (with divCpGMod) = 3.70
Transitions / transversions = 1.00 (5/5)
Gap_init rate = 0.01 (2 / 227), avg. gap size = 1.00 (2 / 2)


20 13.42 2.44 0.00 scaffold322|size364683 199892 199932 (164768) (ACGGT)n#Simple_repeat 1 42 (0) m_b1998s252i3 107174

  scaffold322|s     199892 ACGGTACGGTACGGTACGGTACGGGACAATACCATAC-GTAC 199932
                                                   v  ii   vi   -    
  (ACGGT)n#Simp          1 ACGGTACGGTACGGTACGGTACGGTACGGTACGGTACGGTAC 42

Matrix = Unknown
Transitions / transversions = 1.50 (3/2)
Gap_init rate = 0.03 (1 / 40), avg. gap size = 1.00 (1 / 1)


2484 18.33 1.46 0.00 scaffold322|size364683 203313 203792 (160908) C rnd-1_family-542#Unknown (18) 489 3 m_b1998s001i72 107175

  scaffold322|s     203313 ACCAAAAATAAAATTTCTTCCAAATGCCAGCTTGATAGTAGGAACCTTCA 203362
                             v                       ii vi     iv          i 
C rnd-1_family-        489 ACAAAAAATAAAATTTCTTCCAAATGTTATTTTGATGTTAGGAACCTTTA 440

  scaffold322|s     203363 TGTATTCACTCATTGATGTCAAACATGAAATTTCATCAAAAAATCACTGG 203412
                           v    vi   ivi v        i  i          ?    vi   ii 
C rnd-1_family-        439 GGTATGTACTTTCTCATGTCAAATATAAAATTTCATCNAAAATCCACCAG 390

  scaffold322|s     203413 GAATGTC---ATTTTTAAGATACGATGATTTTCATGTATTTTTACTAGTG 203459
                              v   ---      i      vi                         
C rnd-1_family-        389 GAAGGTCCTCATTTTTGAGATACCGTGATTTTCATGTATTTTTACTAGTG 340

  scaffold322|s     203460 ACTGGA-TAGTCACTGACTAGAAACACAGTGTTTTTGTTGTGTTATGAAA 203508
                                 -    v                   i vvv   i          
C rnd-1_family-        339 ACTGGACTAGTGACTGACTAGAAACACAGTGCTGGGGTTATGTTATGAAA 290

  scaffold322|s     203509 GATTTTT--TGGTCTAACACATCCTACAGTCATTTTGAATGTGTAGACAT 203556
                                  --             i   i  iv                iv 
C rnd-1_family-        289 GATTTTTNTTGGTCTAACACATTCTATAGCAATTTTGAATGTGTAGATTT 240

  scaffold322|s     203557 ACTGGCATCAGTAGTGTTATTGATTTGTGTGCTGTTTCCTGTCATTCTTG 203606
                               i     v  i      v   i    ivi          vi  v  v
C rnd-1_family-        239 ACTGACATCATTAATGTTATGGATCTGTGCCTTGTTTCCTGTGGTTATTT 190

  scaffold322|s     203607 GAGAATAATTGTGGTTTCCAAGTGATTTGTTGCTGTTTTCAGCATAAATG 203656
                              vi vi         ii         v                    v
C rnd-1_family-        189 GAGCGTTGTTGTGGTTTTTAAGTGATTTTTTGCTGTTTTCAGCATAAATT 140

  scaffold322|s     203657 ATGCCCTAAAACATGTACATGGCCGTATATACCCTTCCTGGCAACAAAAG 203706
                            iv     v        i    i i ?          iv i         
C rnd-1_family-        139 ACCCCCTATAACATGTATATGGTCATNTATACCCTTCTAGACAACAAAAG 90

  scaffold322|s     203707 CCCATGGAATGTTGATCATTCTTAATGAACTTACAGTAAATGAAGATTTT 203756
                            v       vv v    i     i   v vvi   i i v     v    
C rnd-1_family-         89 CACATGGAAGCTGGATCGTTCTTGATGTAGGCACAATGACTGAAGTTTTT 40

  scaffold322|s     203757 -CCTTGTTAAAGGACAGTTTGTGCTTGAGCAGTGAGG 203792
                           -      i    i   vv  i     vi   ? i   
C rnd-1_family-         39 ACCTTGTCAAAGAACATATTATGCTTTGGCANTAAGG 3

Matrix = 20p43g.matrix
Kimura (with divCpGMod) = 20.57
Transitions / transversions = 1.15 (47/41)
Gap_init rate = 0.01 (4 / 479), avg. gap size = 1.75 (7 / 4)


1118 15.48 14.58 0.36 scaffold322|size364683 203880 204119 (160581) C rnd-1_family-887#Unknown (60) 277 4 m_b1998s001i73 107176

  scaffold322|s     203880 GTGTATAAATCCTTTTGTGGAATGTAGTAGAGTCTTTGACTTGACAGGAA 203929
                             v  i v  vi            i    v                   v
C rnd-1_family-        277 GTCTACACATGTTTTTGTGGAATGCAGTACAGTCTTTGACTTGACAGGAT 228

  scaffold322|s     203930 GTCAATACACTAGAAGGCGCAATCATTTTATAGGTGGTCTAC-------- 203971
                                 iii v      i  vi  -      v  v       --------
C rnd-1_family-        227 GTCAATGTGCAAGAAGGTGCCGTC-TTTTATTGGGGGTCTACGAATGGCT 179

  scaffold322|s     203972 -TTAACATATACATCAGTGC--AAAAAACTGTAAAACAGCAGGTTGTTAT 204018
                           -              v    --     v       i    i    v  i 
C rnd-1_family-        178 ATTAACATATACATCTGTGCATAAAAACCTGTAAAGCAGCGGGTTCTTGT 129

  scaffold322|s     204019 TGCCAAGAC-AAAAAATCCACTG----------AAGAGAAATATCTGGGA 204057
                                ?   -     i     i ----------          i      
C rnd-1_family-        128 TGCCANGACTAAAAAGTCCACCGGAAAGAGGACAAGAGAAATACCTGGGA 79

  scaffold322|s     204058 --TTGTA-----------TGCGGTTTGGAATGCATTCTCTGGTCTCAGTT 204094
                           --    i-----------  i          iv                 
C rnd-1_family-         78 TTTTGTGAGATTTGGTGTTGTGGTTTGGAATAGATTCTCTGGTCTCAGTT 29

  scaffold322|s     204095 ACAAGAATAGACTGTGAGTGGAGAT 204119
                                vi i   i    vv  i   
C rnd-1_family-         28 ACAAGTGTGGACCGTGATGGGGGAT 4

Matrix = 20p43g.matrix
Kimura (with divCpGMod) = 15.61
Transitions / transversions = 1.31 (21/16)
Gap_init rate = 0.03 (8 / 239), avg. gap size = 4.50 (36 / 8)

1749 18.64 3.16 3.41 scaffold322|size364683 204063 204473 (160227) C rnd-1_family-1191#Unknown (28) 414 5 m_b1998s001i74 107176

  scaffold322|s     204063 TGCGGTTTGGAATGCATTCTCTGGTCTCAGTTACAAGAATAGACTGTGAG 204112
                             i          iv                      vi i   i    v
C rnd-1_family-        414 TGTGGTTTGGAATAGATTCTCTGGTCTCAGTTACAAGTGTGGACCGTGAT 365

  scaffold322|s     204113 TGGAGATCGGAGGATTCAGGTGAAAAAGTTTGGGTGAGAGAAGGCCAACT 204162
                           v  i   -              i           v         i   i 
C rnd-1_family-        364 GGGGGAT-GGAGGATTCAGGTGGAAAAGTTTGGGGGAGAGAAGGTCAATT 316

  scaffold322|s     204163 TA------TTGGAATAGGTTGTGATGTTTGTATGAGGATGTGAGTCAAAA 204206
                           i ------        vi   ii      - i  i v          ---
C rnd-1_family-        315 CAACTTTTTTGGAATACATTGCAATGTTT-TGTGGGCATGTGAGTCA--- 270

  scaffold322|s     204207 ATGAAATTTCTTCTTAGCAATAACAACAAAATCTATGAT-GACATACACC 204255
                           -  ------  i              v i   i     i- i      v 
C rnd-1_family-        269 -TG------CTCCTTAGCAATAACAAAAGAATTTATGACAGGCATACAAC 227

  scaffold322|s     204256 AGAACAGCAATTGCACTTGAATAATAAAAATAATAGTCAATTTCAG-ATG 204304
                                      -- vi     v            vii    v ii -i v
C rnd-1_family-        226 AGAACAGCAAT--CCTTTGAAAAATAAAAATAATTACCAATGTTGGTGTT 179

  scaffold322|s     204305 TCAATGTACGAAAGGGATTGTTAGAAAAATCAAGCCCAAAGCACAGATAG 204354
                                   v v    ii  v  i                      i    
C rnd-1_family-        178 TCAATGTAAGCAAGGAGTTCTTGGAAAAATCAAGCCCAAAGCACAAATAG 129

  scaffold322|s     204355 CTCTCAGGACTTTATTAAAAGTATGTAGAAAGAA-ATGAGGCATTACTA- 204402
                                      i  i   v      viv   i  - v  vi    vi  -
C rnd-1_family-        128 CTCTCAGGACTCTACTAACAGTATGGGCAAAAAAGAAGACACATTTTTAC 79

  scaffold322|s     204403 TTTGAGAAAAATCAAATGTCATGAAAGAATGAAATGAAAATTAAATCCCA 204452
                                 iv v       v ?  v    v  i       iv vi   i   
C rnd-1_family-         78 TTTGAGGTACATCAAATTTNATCAAAGCATAAAATGAAGTTAGAATTCCA 29

  scaffold322|s     204453 TTCC---TCTCACACAACATAATT 204473
                              i---  v         i    
C rnd-1_family-         28 TTCTTAGTCACACACAACACAATT 5

Matrix = 20p43g.matrix
Kimura (with divCpGMod) = 21.45
Transitions / transversions = 1.39 (43/31)
Gap_init rate = 0.05 (20 / 410), avg. gap size = 1.35 (27 / 20)


1521 18.78 3.48 1.96 scaffold322|size364683 204531 204932 (159768) C rnd-1_family-294#Unknown (13) 463 56 m_b1998s001i75 107177

  scaffold322|s     204531 TCACTTACCAATACACAACTTAA--GCAAATCAGATTTGAATTCATAATC 204578
                               iv        v  ?     -- i        v     i    v i?
C rnd-1_family-        463 TCACCAACCAATACTCANCTTAATTGTAAATCAGAATTGAACTCATCACN 414

  scaffold322|s     204579 CAATTTCAGTTTTTGGAATATAGAATTATGTTTCATACTCAGACTTTGTT 204628
                            v    v v v    i    i --      ?            v  v i 
C rnd-1_family-        413 CTATTTAATTGTTTGAAATACA--ATTATGNTTCATACTCAGAATTGGCT 366

  scaffold322|s     204629 TT---TTCATTG-CTG--AACACCATTATTATCTTCTTGGATCATGGTAT 204672
                             ---  v    -  i--   v v   vv   iv      v v  v   -
C rnd-1_family-        365 TTATTTTAATTGGCTAGCAACTCAATTCATATTATCTTGGCTGATTGTA- 317

  scaffold322|s     204673 AATAAATTATTTCAGACGCATCTCACTTATTTTGTTGTTTAAACTGTGCA 204722
                           ---i ? ?  v      i           i    i    i          
C rnd-1_family-        316 ---GANTNATGTCAGACACATCTCACTTACTTTGCTGTTCAAACTGTGCA 270

  scaffold322|s     204723 ACACCAAATACATCTGCAGCAGACAAATGAGAAAAGAAAGAATAAAAAAG 204772
                                    i    i     vvi v  i   i          vv    v 
C rnd-1_family-        269 ACACCAAATGCATCCGCAGCTCGCCAACGAGGAAAGAAAGAAGCAAAATG 220

  scaffold322|s     204773 AATT-AGAATGGGATCCATCACAAACCAATACTCAACTTAAAGGT-AATT 204820
                            v  - i  iiv          v                  vv  -    
C rnd-1_family-        219 ATTTAAAAACATGATCCATCACCAACCAATACTCAACTTAATTGTAAATT 170

  scaffold322|s     204821 AGAATT-AATTCTAAAGACTACTGAATTGATTGAAATACAAGTATGTTTC 204869
                                 -     v v   ?  i ?     v           v      v 
C rnd-1_family-        169 AGAATTGAATTCAACAGANTATTNAATTGTTTGAAATACAATTATGTTGC 120

  scaffold322|s     204870 ACACTT---TGATGTTTAATTTCACTTAGGGGGCACCTCAGTTCATGTAT 204916
                            i   i---  v     v  ??i v  i vvi   v  i i    --   
C rnd-1_family-        119 ATACTCAGATGTTGTTTTATNNTAATTGGCTAGCAACTTAATTCA--TAT 72

  scaffold322|s     204917 TATCTTGGGTGACTGT 204932
                                   v   i   
C rnd-1_family-         71 TATCTTGGCTGATTGT 56

Matrix = 20p43g.matrix
Kimura (with divCpGMod) = 21.29
Transitions / transversions = 0.72 (31/43)
Gap_init rate = 0.04 (16 / 401), avg. gap size = 1.38 (22 / 16)


1859 14.25 5.53 8.41 scaffold322|size364683 204953 205404 (159296) C rnd-1_family-292#Unknown (237) 486 47 m_b1998s001i76 107178

  scaffold322|s     204953 AAGGGAAGAAGTAAAATGATTTGAAAACATGATCCACCATCAACCATTAT 205002
                             i i      i          i             i  i      v  i
C rnd-1_family-        486 AAAGAAAGAAGCAAAATGATTTAAAAACATGATCCATCACCAACCAATAC 437

  scaffold322|s     205003 TCAAATAAATTGTAAATTTGAATTGAATATAACATATTATTTAGTTGTTT 205052
                               v v           v         vi      v i  ??i      
C rnd-1_family-        436 TCAACTTAATTGTAAATTAGAATTGAATTCAACATAATGTTNNATTGTTT 387

  scaffold322|s     205053 GAAGT-CAA---------ATAAT-------------TATTTTAATTTGCT 205079
                              i -   ---------   v -------------    ?     v   
C rnd-1_family-        386 GAAATACAATTATGTTGCATACTCAGAGTGTTGTTTTATTNTAATTGGCT 337

  scaffold322|s     205080 AGCAACTTTATTCATATTATCTTGGGTGATTGTTGAATAATTTCAAATGT 205129
                                   v                v       v        i  i i i
C rnd-1_family-        336 AGCAACTTAATTCATATTATCTTGGCTGATTGTAGAATAATTCCAGACGC 287

  scaffold322|s     205130 ATGCTCATCTACTTGCTGTAAAAACT--GCAACACCGAAGTCATCAACAG 205177
                              i   ?i          vv     --        i        v    
C rnd-1_family-        286 ATGTTCANTTACTTGCTGTTCAAACTTTGCAACACCAAAGTCATCCACAG 237

  scaffold322|s     205178 CTGATCATTTGAGTTCGATAAAGGTGACAACACAAAGACATAATGCTTTA 205227
                                     v   ?i   ?     v      v   v v i ?    v  
C rnd-1_family-        236 CTGATCATTTCAGTNTGATNAAGGTTACAACAGAAACAAACANTGCTATA 187

  scaffold322|s     205228 TCTAAGACATAAATGAATAAACATTTTTATCAATTAAGTTCTCTTTTATC 205277
                             v  ii      --- i    -----------   ----          
C rnd-1_family-        186 TCAAAAGCATAAA---ACAAAC-----------TTA----CTCTTTTATC 155

  scaffold322|s     205278 AAGGAAAATTATTCACAATTTCCATGTGACATTGTATTTTGGCAGTTTGA 205327
                                     i            v i   v     v  v       v   
C rnd-1_family-        154 AAGGAAAATTGTTCACAATTTCCCTATGAAATTGTTTTGTGGCAGTGTGA 105

  scaffold322|s     205328 CAATGCAATGGCCATGACAGAGTGGAGATGCTATGACAAATATGTTGATT 205377
                                v            i-------------------         i  
C rnd-1_family-        104 CAATGAAATGGCCATGACG-------------------AATATGTTGGTT 74

  scaffold322|s     205378 GAAAAGGCAAAAAGCCTAGACAAAATT 205404
                               v    v v     i    v?   
C rnd-1_family-         73 GAAATGGCACACAGCCTGGACATNATT 47

Matrix = 20p43g.matrix
Kimura (with divCpGMod) = 15.60
Transitions / transversions = 0.90 (28/31)
Gap_init rate = 0.09 (41 / 451), avg. gap size = 1.51 (62 / 41)


537 17.99 1.40 2.84 scaffold322|size364683 205407 205549 (159151) rnd-1_family-347#Unknown 24 164 (911) m_b1998s001i77 107179

  scaffold322|s     205407 ATAGTGGAAATGATTATTCAAGAAGACTTTTGATCAAGACAAT--TAATG 205454
                                    -             i      -- v     i   --  v i
  rnd-1_family-         24 ATAGTGGAA-TGATTATTCAAGAGGACTTT--AACAAGATAATGTTATTA 70

  scaffold322|s     205455 AATTTGGTATAAGTAATTTTTATGTCATATTCCTCATTTGATATTTATGT 205504
                                 v  v     -        i       v i v     vv      
  rnd-1_family-         71 AATTTGTTAGAAGTA-TTTTTATGCCATATTCATTAGTTGATTGTTATGT 119

  scaffold322|s     205505 GGTTTTTCATAACATATTGATGATGCAAATACTGGTGGATGCAAA 205549
                           v i v   v    vv   v  i   ii       i    v     
  rnd-1_family-        120 CGCTATTCTTAACTAATTCATAATGTGAATACTGATGGAGGCAAA 164

Matrix = 20p43g.matrix
Kimura (with divCpGMod) = 20.58
Transitions / transversions = 0.67 (10/15)
Gap_init rate = 0.04 (5 / 142), avg. gap size = 1.20 (6 / 5)


16 0.00 0.00 0.00 scaffold322|size364683 205568 205587 (159113) (TCC)n#Simple_repeat 1 20 (0) m_b1998s252i4 107180

  scaffold322|s     205568 TCCTCCTCCTCCTCCTCCTC 205587
                                               
  (TCC)n#Simple          1 TCCTCCTCCTCCTCCTCCTC 20

Matrix = Unknown
Transitions / transversions = 1.00 (0/0)
Gap_init rate = 0.00 (0 / 19), avg. gap size = 0.0 (0 / 0)


1880 19.28 8.23 0.00 scaffold322|size364683 205682 206070 (158630) rnd-1_family-347#Unknown 168 588 (487) m_b1998s001i78 107179

  scaffold322|s     205682 AAACTTTCCTTGCACTAGTCTGCCAT--CAGGACCCATATGAGTGATTTG 205729
                             v       vv   i          --  v       ?     vv    
  rnd-1_family-        168 AACCTTTCCTGCCACCAGTCTGCCATGTCATGACCCATNTGAGTTTTTTG 217

  scaffold322|s     205730 CATACCAGCTCTGCTCACTTTCTACTCAACCCAAACTGTGATCCTGCCCT 205779
                              v          i         i ii       i    v        i
  rnd-1_family-        218 CATCCCAGCTCTGCCCACTTTCTATTTGACCCAAATTGTGCTCCTGCCCC 267

  scaffold322|s     205780 AGTTAGTTGTTCACCCCATTTGAAAGATTGCTCCTGAATGTTCTCTCACT 205829
                              i v      i     i           i   iv  i        v  
  rnd-1_family-        268 AGTCACTTGTTCGCCCCACTTGAAAGATTGTTCCCCAACGTTCTCTCTCT 317

  scaffold322|s     205830 TCTAAACTGTTGATTGTTATGTCCACTGCTGAATGAAGAAGAGCATCTAT 205879
                                                       i     i  v v       i  
  rnd-1_family-        318 TCTAAACTGTTGATTGTTATGTCCACTGTTGAATAAACACGAGCATCCAT 367

  scaffold322|s     205880 GAGGAGCAATTTGAGCAATCAATTAATAACATAGAATTAAATCATTCAAC 205929
                              i   i v     i      vv     iiv i   v  v       i 
  rnd-1_family-        368 GAGAAGCGAGTTGAGTAATCAAGAAATAATGAAAAATAAATTCATTCAGC 417

  scaffold322|s     205930 AAATGCAACAATCATCCATTGTATCATTTGGTTGCCATTGTTTTAGAATG 205979
                            i i          v i             v  i  v      v     v
  rnd-1_family-        418 AGACGCAACAATCAACTATTGTATCATTTGCTTACCTTTGTTTGAGAATT 467

  scaffold322|s     205980 GTGTT--TTT--------------------------TGCTTGTGATAGAC 206001
                                --   --------------------------    i     i   
  rnd-1_family-        468 GTGTTGGTTTCAAACATCCACAATGCTCTGGGGACGTGCTCGTGATGGAC 517

  scaffold322|s     206002 CCATGATCAGAAAGACTGAATTGGAAGCTTGCAATCTACTGTGATGGCTG 206051
                           vviiv         iiii       i  vii i   i?ii    i     
  rnd-1_family-        518 GGGCCATCAGAAAGGTCAAATTGGAGGCGCACGATCCNTCGTGACGGCTG 567

  scaffold322|s     206052 AATTCTAGG--TTGAAAATTT 206070
                              v  v ?-- i     v  
  rnd-1_family-        568 AATGCTTGNATTCGAAAAATT 588

Matrix = 20p43g.matrix
Kimura (with divCpGMod) = 19.86
Transitions / transversions = 1.42 (44/31)
Gap_init rate = 0.01 (4 / 388), avg. gap size = 8.00 (32 / 4)


1769 10.57 0.75 0.75 scaffold322|size364683 206056 206322 (158378) C genome_1_8676#DNA (0) 267 1 m_b1998s001i79 107181

  scaffold322|s     206056 CTAGGTTGAAAATTTCT-TTTCTGTTACTGTCGCTAAAACCCCCAAAATG 206104
                                   v     v  -   i          i i              i
C genome_1_8676        267 CTAGGTTGCAAATTACTGTTTTTGTTACTGTCACCAAAACCCCCAAAATA 218

  scaffold322|s     206105 TTACTGTCACAGTAATCATTGTAATTCCCCAGTAATTGCTGTATATTCTC 206154
                                              v           iv    i          i 
C genome_1_8676        217 TTACTGTCACAGTAATCATGGTAATTCCCCAAGAATTACTGTATATTCCC 168

  scaffold322|s     206155 CAGTAATTTGTCAGCAGGAGTCTCATTGATTTCCCCAACCCTAACCCTAA 206204
                                    vv   v                v   i     i        
C genome_1_8676        167 CAGTAATTTTGCAGGAGGAGTCTCATTGATTACCCTAACCCCAACCCTAA 118

  scaffold322|s     206205 AATTTATTTTTGTTAGACAGTAGTTT-GCAGTGACAAGAACCACCTTCCC 206253
                            -  v     v           i   -i v i          i       
C genome_1_8676        117 A-TTGATTTTAGTTAGACAGTAATTTCACTGCGACAAGAACCGCCTTCCC 69

  scaffold322|s     206254 TCCAAAATGAGGCACTATTACCCAGTAATCCTAAATAACTGGGGAATTAC 206303
                                  -i     v                     v             
C genome_1_8676         68 TCCAAAA-AAGGCAATATTACCCAGTAATCCTAAATTACTGGGGAATTAC 20

  scaffold322|s     206304 TGGGGAATTTGCAACCTAG 206322
                               v              
C genome_1_8676         19 TGGGTAATTTGCAACCTAG 1

Matrix = 20p43g.matrix
Kimura (with divCpGMod) = 10.62
Transitions / transversions = 1.00 (14/14)
Gap_init rate = 0.02 (4 / 266), avg. gap size = 1.00 (4 / 4)


1884 19.31 4.47 0.51 scaffold322|size364683 206372 206751 (157949) rnd-1_family-347#Unknown 640 1034 (41) m_b1998s001i80 107179

  scaffold322|s     206372 CCCTGTTGCATTCACATGGTTTGCAGGCATTGTGTGGTGAAGTTTTGG-C 206420
                              i  i      i i      ivi  ii     i  -   i v i  -i
  rnd-1_family-        640 CCCCGTCGCATTCGCGTGGTTTAGGGGTGTTGTGCGG-GAAATGTCGGGT 688

  scaffold322|s     206421 AGTTAAGA-GGGCACAATGGGCAAGGAAGC-ATGATCTTTATTAATTCAT 206468
                           i   i   -    i i v    i       -    vi  v iv       
  rnd-1_family-        689 GGTTGAGACGGGCGCGAGGGGCGAGGAAGCGATGAATTTGACGAATTCAT 738

  scaffold322|s     206469 TGCTCTTTTGAGCACTGTTTGTTGTTGTCATCAATTTTT-ATCAAGGCCG 206517
                           ii      i    iv    ii v      i  i      - iv ?     
  rnd-1_family-        739 CACTCTTTCGAGCGGTGTTCATGGTTGTCGTCGATTTTTTACGANGGCCG 788

  scaffold322|s     206518 TGGATGTGTTATGTGGAGATATCTTGGAGTATCCCCA--TGAGAAAAAAT 206565
                                                   i  v   i     --   vi      
  rnd-1_family-        789 TGGATGTGTTATGTGGAGATATCTCGGCGTACCCCCACGTGATGAAAAAT 838

  scaffold322|s     206566 --GACACTATTATACCCCTTTCTAAG----CCCCCATGGTATGACATTGG 206609
                           --    v i   ii  vi        ----     i   ii i       
  rnd-1_family-        839 CGGACAATGTTACGCCATTTTCTAAGGATGCCCCCGTGGCGTAACATTGG 888

  scaffold322|s     206610 CCAAAATTTGCATTGCTTTGACACTTGATGAGCACATTTGAATACAA--G 206657
                             i  -            v         v                  -- 
  rnd-1_family-        889 CCGAA-TTTGCATTGCTTGGACACTTGAGGAGCACATTTGAATACAAAGG 937

  scaffold322|s     206658 GGGTCATCCTTCAACTGCATGGTTCTTTTTT---GAGATGGCACATAGTT 206704
                              vvi   v    i     v          --- i v        v   
  rnd-1_family-        938 GGGGGGTCCATCAATTGCATTGTTCTTTTTTTGGGGGTTGGCACATTGTT 987

  scaffold322|s     206705 CAAAATGCCTAATTGGCAATGAATCTTGCTTCACTAAAAGTATGAGT 206751
                            i i     ii      i        i     i  i      v    
  rnd-1_family-        988 CGAGATGCCCGATTGGCGATGAATCTCGCTTCGCTGAAAGTAGGAGT 1034

Matrix = 20p43g.matrix
Kimura (with divCpGMod) = 14.76
Transitions / transversions = 2.32 (51/22)
Gap_init rate = 0.03 (11 / 379), avg. gap size = 1.73 (19 / 11)


498 30.00 0.00 0.00 scaffold322|size364683 206799 206938 (157762) genome_9_11612#DNA 122 261 (170) m_b1998s001i81 107182

  scaffold322|s     206799 TCTCCATGGTGACAGCAACACACCCATGTGTGTCATTCCCTATGTCTCCA 206848
                                   viiv         i     i   iv ii    ii  v    v
  genome_9_1161        122 TCTCCATGTCATCAGCAACACGCCCATATGTAGCGCTCCCCGTGACTCCC 171

  scaffold322|s     206849 GATGGCTGTCAAGCAGCCACTGAAGTTGCCAAAAGTCCCAACATATTAAG 206898
                                i  i i  v i  v i  v ii i ii     v v   i  ivv 
  genome_9_1161        172 GATGGTTGCCGAGAAACCTCCGATGCCGTCGGAAGTCACTACACATCTCG 221

  scaffold322|s     206899 ATCACATGCGAGAGGGTTGGACTGCATGCATGAGCAGGGA 206938
                           vv      vvi     v     v     v       v   
  genome_9_1161        222 CGCACATGGTGGAGGGGTGGACAGCATGGATGAGCATGGA 261

Matrix = 20p43g.matrix
Kimura (with divCpGMod) = 31.17
Transitions / transversions = 1.10 (22/20)
Gap_init rate = 0.00 (0 / 139), avg. gap size = 0.0 (0 / 0)


231 25.71 5.71 0.00 scaffold322|size364683 207001 207070 (157630) rnd-5_family-616#Unknown 3 76 (0) m_b1998s001i82 107183

  scaffold322|s     207001 ATTGAGATTTTGCAAAATTTCTGGT---TAAACTACATTGGAATCTGTAG 207047
                            ii i   v i  v           ---   vv     v      i    
  rnd-5_family-          3 ACCGGGATATCGCCAAATTTCTGGTATNTAATGTACATAGGAATCCGTAG 52

  scaffold322|s     207048 AAT-GACGAGACTTCCCGATTCTT 207070
                              - v i i iv  i  i   i 
  rnd-5_family-         53 AATCGCCAAAATATCTCGGTTCCT 76

Matrix = 20p43g.matrix
Kimura (with divCpGMod) = 26.14
Transitions / transversions = 1.57 (11/7)
Gap_init rate = 0.03 (2 / 69), avg. gap size = 2.00 (4 / 2)


1037 18.05 1.46 0.48 scaffold322|size364683 209215 209420 (155280) C genome_4_8562#DNA (0) 534 327 m_b1999s001i0 107184

  scaffold322|s     209215 GGCCCACTCTTACC-ATCATTGTTGA-GTTAACGAACATTCCCTCAATTG 209262
                                  i      -i   vi     -       v           -  v
C genome_4_8562        534 GGCCCACCCTTACCTGTCAACGTTGACGTTAACGTACATTCCCTCA-TTT 486

  scaffold322|s     209263 GGTGTGTAATCAAGGTGTGTTAACAAAGTCCTTTTCACTGTCCTTACAAT 209312
                           vv   ii      v  i    i        v       i        v  
C genome_4_8562        485 TCTGTACAATCAACGTATGTTGACAAAGTCGTTTTCACCGTCCTTACCAT 436

  scaffold322|s     209313 GATAATGTAACACAAACATATTTGAATTATTTCCTCGGAGGAACTAGTAC 209362
                           v v vv v     v    v             iv  i             
C genome_4_8562        435 CAGACGGGAACACCAACAGATTTGAATTATTTTATCAGAGGAACTAGTAC 386

  scaffold322|s     209363 T-AAAATACATAAAAAATGTTCATGAATGTGTTCACTTTGTTATTCCCAT 209411
                            -    i   i           v  i   i    ii v  v       vi
C genome_4_8562        385 TCAAAACACACAAAAAATGTTCTTGGATGCGTTCGTTATGATATTCCCTC 336

  scaffold322|s     209412 GGGCCTGAC 209420
                                    
C genome_4_8562        335 GGGCCTGAC 327

Matrix = 20p43g.matrix
Kimura (with divCpGMod) = 17.82
Transitions / transversions = 0.85 (17/20)
Gap_init rate = 0.02 (4 / 205), avg. gap size = 1.00 (4 / 4)


3086 2.55 0.28 0.00 scaffold322|size364683 209417 209769 (154931) C scaffold171|size496807_(dbseq-nr_295)_[215868,222163]#LTR/Gypsy (0) 6296 5943 m_b1999s001i1 107185

  scaffold322|s     209417 TGACCTAAGCCGTTTGGAGGTAAAAAGTACTAAATACCAATTTCATAGAT 209466
                                                     i                 i     
C scaffold171|s       6296 TGACCTAAGCCGTTTGGAGGTAAAAAATACTAAATACCAATTTCGTAGAT 6247

  scaffold322|s     209467 AAAGGTGTTATAGATTTGTTGATGATGGTAATTTGTGAGCTTATCATTTA 209516
                                                                             
C scaffold171|s       6246 AAAGGTGTTATAGATTTGTTGATGATGGTAATTTGTGAGCTTATCATTTA 6197

  scaffold322|s     209517 GTGTTTACAATGAACCAATGAGGATGGGATGTCAATGCAATCCCAACAAA 209566
                                     v    v                    i          i  
C scaffold171|s       6196 GTGTTTACAAAGAACAAATGAGGATGGGATGTCAATACAATCCCAACGAA 6147

  scaffold322|s     209567 ATAATATGATTCTGTGTAGGTTTCTACACAGTTCTGGTATGTTTATACCC 209616
                                                                        i    
C scaffold171|s       6146 ATAATATGATTCTGTGTAGGTTTCTACACAGTTCTGGTATGTTTACACCC 6097

  scaffold322|s     209617 AGGGAACATGGATGTTCTGACAGCATGTTCCCTCGTCGCATAGATCCGAA 209666
                                                                             
C scaffold171|s       6096 AGGGAACATGGATGTTCTGACAGCATGTTCCCTCGTCGCATAGATCCGAA 6047

  scaffold322|s     209667 GATATGGACCTTCAACCTGTTAGGACCTCTCACCACTTGGGAGGTCAGGA 209716
                                                                             
C scaffold171|s       6046 GATATGGACCTTCAACCTGTTAGGACCTCTCACCACTTGGGAGGTCAGGA 5997

  scaffold322|s     209717 TGATCCCTTACTTGGGA-TTTTCGAATTAGTCCATTTTGGTACTAATATG 209765
                                            -                 v            v 
C scaffold171|s       5996 TGATCCCTTACTTGGGAGTTTTCGAATTAGTCCATATTGGTACTAATAAG 5947

  scaffold322|s     209766 GGTA 209769
                               
C scaffold171|s       5946 GGTA 5943

Matrix = 20p43g.matrix
Kimura (with divCpGMod) = 2.07
Transitions / transversions = 1.25 (5/4)
Gap_init rate = 0.00 (1 / 352), avg. gap size = 1.00 (1 / 1)


29624 5.14 0.17 0.92 scaffold322|size364683 209770 213367 (151333) C scaffold171|size496807_(dbseq-nr_295)_[215868,222163]#LTR/Gypsy (2725) 3571 1 m_b1999s001i2 107185

  scaffold322|s     209770 AGGTGGTCATCCAGACTTGCCCTGGTGATGCAAAGCAAATCATCCAGATA 209819
                                                                  i          
C scaffold171|s       3571 AGGTGGTCATCCAGACTTGCCCTGGTGATGCAAAGCAAACCATCCAGATA 3522

  scaffold322|s     209820 AGTTCGTACGAACTCTAAGGCTACCATTAGCTCTGACATTTTTGCCTGAA 209869
                               i                v         v                  
C scaffold171|s       3521 AGTTTGTACGAACTCTAAGGCAACCATTAGCACTGACATTTTTGCCTGAA 3472

  scaffold322|s     209870 AGATGTCGGGAGAACCTGCAATACCCATTGGTAATCTAAGATAAGAGTAC 209919
                                                       i              v      
C scaffold171|s       3471 AGATGTCGGGAGAACCTGCAATACCCATCGGTAATCTAAGATATGAGTAC 3422

  scaffold322|s     209920 TTTCCCCAAGGGAAAATGATGGTGCAGAATTTGGATGCATCAGGATCCAA 209969
                                                       v              v      
C scaffold171|s       3421 TTTCCCCAAGGGAAAATGATGGTGCAGATTTTGGATGCATCAGTATCCAA 3372

  scaffold322|s     209970 TCATGTGGTGTAGTAACCCATGTTTAAATCAAGGGCTGTGGCAAAAGTGA 210019
                             i i                                             
C scaffold171|s       3371 TCGTATGGTGTAGTAACCCATGTTTAAATCAAGGGCTGTGGCAAAAGTGA 3322

  scaffold322|s     210020 ATCCTTCTAACTCTTGCAACACTGTACTGATTTTGGGTAATGGAAACGGT 210069
                                                                             
C scaffold171|s       3321 ATCCTTCTAACTCTTGCAACACTGTACTGATTTTGGGTAATGGAAACGGT 3272

  scaffold322|s     210070 TTCCTAACTAGTCGTTTATTTACTTCCCTAAAATCAGATATAAAACGTAC 210119
                                      i                          v     i     
C scaffold171|s       3271 TTCCTAACTAGCCGTTTATTTACTTCCCTAAAATCAGAGATAAAGCGTAC 3222

  scaffold322|s     210120 AGTGTTATCTTTTTTTGGTATTATAAATGTGGGTGAAGCCCATTCTGATG 210169
                                          -                    v             
C scaffold171|s       3221 AGTGTTATCTTTTTT-GGTATTATAAATGTGGGTGACGCCCATTCTGATG 3173

  scaffold322|s     210170 CAGGCTGAAACTCTAATACCCCCAGTTCACAAAGTCTATTCAATTCTTTG 210219
                                                          i  i               
C scaffold171|s       3172 CAGGCTGAAACTCTAATACCCCCAGTTCACAGAGCCTATTCAATTCTTTG 3123

  scaffold322|s     210220 ATTATGGTTTCTTTGTGTATTTTTGGCACTGGGAATGGTCGGCCATGATA 210269
                                               i                             
C scaffold171|s       3122 ATTATGGTTTCTTTGTGTATCTTTGGCACTGGGAATGGTCGGCCATGATA 3073

  scaffold322|s     210270 TGGCTTAGCGCCTTCCTTCAGTTCTAGGGAGACGGGGTCTGTGTTCCAAT 210319
                                                                             
C scaffold171|s       3072 TGGCTTAGCGCCTTCCTTCAGTTCTAGGGAGACGGGGTCTGTGTTCCAAT 3023

  scaffold322|s     210320 CACCTAGTGTTCCATCAAAAAGTTCCTCATATTCTGTGAGTAACTCTAGT 210369
                                                          --                 
C scaffold171|s       3022 CACCTAGTGTTCCATCAAAAAGTTCCTCATA--CTGTGAGTAACTCTAGT 2975

  scaffold322|s     210370 AACTTGTTTTGGTCTTGTAGACTAAGGTGAGTACAGTTGGTGCTAACAAC 210419
                                            v                       i        
C scaffold171|s       2974 AACTTGTTTTGGTCTTGGAGACTAAGGTGAGTACAGTTGGTACTAACAAC 2925

  scaffold322|s     210420 TGATTGGAGGTCTGCTTTTTCATATTTTGCGTCTAGGATATGGACCACTC 210469
                                                      v  i                   
C scaffold171|s       2924 TGATTGGAGGTCTGCTTTTTCATATTTAGCATCTAGGATATGGACCACTC 2875

  scaffold322|s     210470 TTTGAGTCGCTTCATGCGTACTACTTGGTTCATGTGCCAAGCTGTTGTTC 210519
                            i           v   i       v                        
C scaffold171|s       2874 TCTGAGTCGCTTCTTGCATACTACTGGGTTCATGTGCCAAGCTGTTGTTC 2825

  scaffold322|s     210520 ACAGCCCAGGCTTTTTCCATTGTTGACTTAGTCAGACTACTGATGTCCCT 210569
                                                                             
C scaffold171|s       2824 ACAGCCCAGGCTTTTTCCATTGTTGACTTAGTCAGACTACTGATGTCCCT 2775

  scaffold322|s     210570 CATTGGCAAAATGCCGTCATCAATTGTTATCTCTTTTGTTCGAAAATCTA 210619
                                        v                          i         
C scaffold171|s       2774 CATTGGCAAAATGACGTCATCAATTGTTATCTCTTTTGTTTGAAAATCTA 2725

  scaffold322|s     210620 GAACAATTCCTAATTCTTTCATGGTATTACAACCAAGAT-GAGGTCATAC 210668
                                        i                         -       -  
C scaffold171|s       2724 GAACAATTCCTAACTCTTTCATGGTATTACAACCAAGATTGAGGTCA-AC 2676

  scaffold322|s     210669 ATTGGCTCGGTCATCTTCTTCTTATCATATTCCACAACGTCTGGTGTTAC 210718
                                  i                                          
C scaffold171|s       2675 ATTGGCTTGGTCATCTTCTTCTTATCATATTCCACAACGTCTGGTGTTAC 2626

  scaffold322|s     210719 CAGATACTCCTTGCTGTTGGAATAATAAAAAAAACGAAGGTAAACCTTGC 210768
                                                           --       v     i  
C scaffold171|s       2625 CAGATACTCCTTGCTGTTGGAATAATAAAAAA--CGAAGGTTAACCTCGC 2578

  scaffold322|s     210769 TCCTTCCTTTTGTTAGGAAGTCCCCATTCGACGTATGCCAAGAATTTGGC 210818
                                                   i                i        
C scaffold171|s       2577 TCCTTCCTTTTGTTAGGAAGTCCCTATTCGACGTATGCCAAAAATTTGGC 2528

  scaffold322|s     210819 ACCTGCCTAGCCAAGTAGGGGAAATGCATGGATGTTCCCTTTTCATGGAA 210868
                                     v                                       
C scaffold171|s       2527 ACCTGCCTAGGCAAGTAGGGGAAATGCATGGATGTTCCCTTTTCATGGAA 2478

  scaffold322|s     210869 CATCAAGTCACCATCAGATCCACTATCAAGTAGGACCTTGAGGACTTTGT 210918
                                                     v                       
C scaffold171|s       2477 CATCAAGTCACCATCAGATCCACTATGAAGTAGGACCTTGAGGACTTTGT 2428

  scaffold322|s     210919 TACTAGTGCAACTCTTCCCAGAGTGTTTATGCTTCTGTGGAAGTTGATTT 210968
                                                      ii                     
C scaffold171|s       2427 TACTAGTGCAACTCTTCCCAGAGTGTTCGTGCTTCTGTGGAAGTTGATTT 2378

  scaffold322|s     210969 TCAGTTGCTAAGGTATGCCATGCTTTGGCTACTACAGCGGTGACTCTTCC 211018
                                                                iv           
C scaffold171|s       2377 TCAGTTGCTAAGGTATGCCATGCTTTGGCTACTACAGTTGTGACTCTTCC 2328

  scaffold322|s     211019 TTCTGTTTGACTTTTGAAGGAAGTGTTCACACTATTGAGAAAGGCACCCG 211068
                           v                                                 
C scaffold171|s       2327 GTCTGTTTGACTTTTGAAGGAAGTGTTCACACTATTGAGAAAGGCACCCG 2278

  scaffold322|s     211069 ACAGTTTGGGGTCCAACAGTTCAGCAATTATCTCACTCTGTGTGTTCTTT 211118
                                 i      ii  ii   i                           
C scaffold171|s       2277 ACAGTTCGGGGTCTGACGATTCGGCAATTATCTCACTCTGTGTGTTCTTT 2228

  scaffold322|s     211119 TTGATTTTTGCTGCATGATTTTTTTGATCTAGCTTCATCGTGGTACCGTA 211168
                             v       i    v              v              i    
C scaffold171|s       2227 TTTATTTTTGTTGCAAGATTTTTTTGATCTTGCTTCATCGTGGTATCGTA 2178

  scaffold322|s     211169 AACAATTCGATTATTTGAAGCTGAATGTTTCGGTATCTTATTAAGATTTT 211218
                                           i  i          i                v  
C scaffold171|s       2177 AACAATTCGATTATTTAAAACTGAATGTTTTGGTATCTTATTAAGATGTT 2128

  scaffold322|s     211219 TTGAATCTTTCATAATCTCTTTAGTTAGATTATTATTCAAATTAATGTTT 211268
                                     i       i ---                           
C scaffold171|s       2127 TTGAATCTTTTATAATCTTT---GTTAGATTATTATTCAAATTAATGTTT 2081

  scaffold322|s     211269 GCATACGAGTTAACGGTAGTTTTACTAGGACTGGGGTAAGTATAACTTGT 211318
                            v           i            v              i        
C scaffold171|s       2080 GAATACGAGTTAATGGTAGTTTTACTCGGACTGGGGTAAGTGTAACTTGT 2031

  scaffold322|s     211319 TTGTTTATTACTTTTTAGTTTC-TACAACATGTACTTGATTCCCCAGCAC 211367
                                                 -                 i      i  
C scaffold171|s       2030 TTGTTTATTACTTTTTAGTTTCTTACAACATGTACTTGATCCCCCAGTAC 1981

  scaffold322|s     211368 TACCGTACCCATCCCTTCAGGACGAGTCGGAGTCATCGCTGTCACTTTCG 211417
                                                                            v
C scaffold171|s       1980 TACCGTACCCATCCCTTCAGGACGAGTCGGAGTCATCGCTGTCACTTTCT 1931

  scaffold322|s     211418 TGACGGCGCTTGCATTTCTTCTGCAAACGCTTGAGTTTCTTGTTAGATTT 211467
                                        i          i                      i  
C scaffold171|s       1930 TGACGGCGCTTGCGTTTCTTCTGCGAACGCTTGAGTTTCTTGTTAGACTT 1881

  scaffold322|s     211468 CTAAAGTTTCTCAATCTTCGCAGACAACTGAACATAGGCACTATTGGTGT 211517
                             v               i       i   vi                 i
C scaffold171|s       1880 CTCAAGTTTCTCAATCTTTGCAGACAGCTGCGCATAGGCACTATTGGTGC 1831

  scaffold322|s     211518 GATGAGAAGCCTCCGGATCACGCGAAAGTCCACGGGGCTTTCTTCCTGCA 211567
                                    i       i        i                       
C scaffold171|s       1830 GATGAGAAGTCTCCGGACCACGCGAAGGTCCACGGGGCTTTCTTCCTGCA 1781

  scaffold322|s     211568 AAGTCCTTTTTGAAGGAACCATCCTTCTCATACTTGCGGCACTCCTGCGT 211617
                                                                             
C scaffold171|s       1780 AAGTCCTTTTTGAAGGAACCATCCTTCTCATACTTGCGGCACTCCTGCGT 1731

  scaffold322|s     211618 ATTATGGATCGTGTGCATGCCCCCATGCTTCTTGCACAAAATGCAGTGCT 211667
                                  i-----------------------                 i 
C scaffold171|s       1730 ATTATGGG-----------------------TTGCACAAAATGCAGTGTT 1704

  scaffold322|s     211668 TCGCACTTGTGGTACGCTTACGTGGGATTTGATCCTTAAATGTAACCATA 211717
                            i   v                       i                   v
C scaffold171|s       1703 TTGCAATTGTGGTACGCTTACGTGGGATTCGATCCTTAAATGTAACCATC 1654

  scaffold322|s     211718 CTTTTCTTGGAGGAGTCGCCAGACTTCGCGGAACCTTTAGGCCCATCACG 211767
                                            i  i                             
C scaffold171|s       1653 CTTTTCTTGGAGGAGTCACCGGACTTCGCGGAACCTTTAGGCCCATCACG 1604

  scaffold322|s     211768 ATCCTTGTCAGTTGGATAGGCCTTCTCGATACGTTCGAGTGCTTCTAGAA 211817
                                    i                 v    i        v        
C scaffold171|s       1603 ATCCTTGTCGGTTGGATAGGCCTTCTCTATACATTCGAGTGATTCTAGAA 1554

  scaffold322|s     211818 GCTTCTGAACACTTTGGGGTACCGATGACCCACTAAGTTCGTATTGGTCT 211867
                                ii                    v     v     i          
C scaffold171|s       1553 GCTTCCAAACACTTTGGGGTACCGATGCCCCACAAAGTTTGTATTGGTCT 1504

  scaffold322|s     211868 TGCCAATTCCTCAGGACCATCCGTAATATGTGACTAGCTAGGTCCGGGTC 211917
                                   i  ii       v    i         v              
C scaffold171|s       1503 TGCCAATTTCTTGGGACCATGCGTAGTATGTGACTTGCTAGGTCCGGGTC 1454

  scaffold322|s     211918 ATCGAACGGCATCACCGCAGTGGTGAGCTTGGTGGCACGGTTGGAGTAGT 211967
                              i      v                                       
C scaffold171|s       1453 ATCAAACGGCTTCACCGCAGTGGTGAGCTTGGTGGCACGGTTGGAGTAGT 1404

  scaffold322|s     211968 ACAGACAGGGCAATAGGTCCAAGTAGCCATTCAGCTGCTGGATGCGGCTG 212017
                                                               v             
C scaffold171|s       1403 ACAGACAGGGCAATAGGTCCAAGTAGCCATTCAGCTCCTGGATGCGGCTG 1354

  scaffold322|s     212018 ATGAACTGGCGAATCGGAACCCTGTTGGGTTTCTTCAACCCGTTACTGAT 212067
                                     i   i           v  i                    
C scaffold171|s       1353 ATGAACTGGCAAATTGGAACCCTGTTTGGCTTCTTCAACCCGTTACTGAT 1304

  scaffold322|s     212068 GTAGAAGCGCTGGGTCTCAGCAGCGTCATTACGGAACACGGTCAACAAAT 212117
                                        i                 i               i  
C scaffold171|s       1303 GTAGAAGCGCTGGATCTCAGCAGCGTCATTATGGAACACGGTCAACAGAT 1254

  scaffold322|s     212118 GGAAGCTGACGCATTCCATGAATGACCCCCAAGACTGCTCACGCTTCTCG 212167
                                                                             
C scaffold171|s       1253 GGAAGCTGACGCATTCCATGAATGACCCCCAAGACTGCTCACGCTTCTCG 1204

  scaffold322|s     212168 GGATGTTCTTCCCCATAAATATCAGTCCATGGAGAACAGTCAATTTGTTC 212217
                                                                             
C scaffold171|s       1203 GGATGTTCTTCCCCATAAATATCAGTCCATGGAGAACAGTCAATTTGTTC 1154

  scaffold322|s     212218 ACTCACGATCTTCTTCCAGGGGTGTCTTGCTTCCTCCGTGAGTAGGTTGG 212267
                                          i      i i        i          v     
C scaffold171|s       1153 ACTCACGATCTTCTTTCAGGGGCGCCTTGCTTCTTCCGTGAGTACGTTGG 1104

  scaffold322|s     212268 AGTAGAGGCTGAACACTTGATTGATGACGGATGTAACAGCCTCGTCAGCT 212317
                                              i           i                  
C scaffold171|s       1103 AGTAGAGGCTGAACACTTGGTTGATGACGGACGTAACAGCCTCGTCAGCT 1054

  scaffold322|s     212318 TTTGCGGTGTCTTCTGGGGCCTTTGCATAGGCTTTTTCTTTGGGAGGATT 212367
                               i  iiv     i        viii i                    
C scaffold171|s       1053 TTTGTGGCAGCTTCTAGGGCCTTTTTGCAAGCTTTTTCTTTGGGAGGATT 1004

  scaffold322|s     212368 CGCATCCGATCCCGAGTAACTCTTGAAAGCTTCTTCGGCCTTTGTTACCT 212417
                           i      i                      v               i   
C scaffold171|s       1003 TGCATCCAATCCCGAGTAACTCTTGAAAGCATCTTCGGCCTTTGTTGCCT 954

  scaffold322|s     212418 TCTTGATGCAATCCTTCTGGTCCTTGCAGACCCTATCATATGCCGCATCA 212467
                                                           i       v         
C scaffold171|s        953 TCTTGATGCAATCCTTCTGGTCCTTGCAGACCTTATCATAGGCCGCATCA 904

  scaffold322|s     212468 AGGCCCTTCTGCCTTACGGCATCCAGCACTGCTTGGACATGCATCAGGAA 212517
                                                     vi                      
C scaffold171|s        903 AGGCCCTTCTGCCTTACGGCATCCAGGGCTGCTTGGACATGCATCAGGAA 854

  scaffold322|s     212518 TTGCTTGGGAGTACCGTGTGACCACACGGATACCCTCAACTCTACCTTGC 212567
                                i         i                             i    
C scaffold171|s        853 TTGCTCGGGAGTACCATGTGACCACACGGATACCCTCAACTCTACTTTGC 804

  scaffold322|s     212568 CAGGCAGGGTGAGCTTCATCGTGCTGGCGGTAGTATCTACTGCCAGCGCG 212617
                                              i       i                 i    
C scaffold171|s        803 CAGGCAGGGTGAGCTTCATTGTGCTGGTGGTAGTATCTACTGCCAACGCG 754

  scaffold322|s     212618 TCTTGAACTACATCCCTTTTGGGTATGTATGACACGGGCGGCTTGTTCCG 212667
                                   i          ii          i  i               
C scaffold171|s        753 TCTTGAACCACATCCCTTTCAGGTATGTATGGCATGGGCGGCTTGTTCCG 704

  scaffold322|s     212668 TCCTGGGTTCCTCTCACACTCTTGGCTTTTAAGTCCATCAGGTACTGCCT 212717
                              i                                      v       
C scaffold171|s        703 TCCCGGGTTCCTCTCACACTCTTGGCTTTTAAGTCCATCAGGGACTGCCT 654

  scaffold322|s     212718 TAGAGGTGCTCATTCTCGTAAGTGCGTCACCTAGGCGTGTACGTATAAAT 212767
                                           i                                 
C scaffold171|s        653 TAGAGGTGCTCATTCTTGTAAGTGCGTCACCTAGGCGTGTACGTATAAAT 604

  scaffold322|s     212768 AGGGC-TTAAAAAAGCTCCTAGGGGTACCAATGAAGTGCACGAGTTCTTG 212816
                              v -                       iv   v    i i i    i 
C scaffold171|s        603 AGGCCGTTAAAAAAGCTCCTAGGGGTACCGCTGACGTGCGCAAATTCTCG 554

  scaffold322|s     212817 TGGCTGACGCGACGTAGTTGCGTTTTGCACACTCTTGTATTACGTAGCTG 212866
                                     i i       v                   i   v     
C scaffold171|s        553 TGGCTGACGCAATGTAGTTGAGTTTTGCACACTCTTGTATCACGGAGCTG 504

  scaffold322|s     212867 ACAATGGGTCTGCTTGAGCAACGGAGCACGAGTGACGGAGTGGAGGGGAA 212916
                               i           v    i       i      i       -     
C scaffold171|s        503 ACAACGGGTCTGCTTGCGCAATGGAGCACAAGTGACAGAGTGGA-GGGAA 455

  scaffold322|s     212917 AAAAGTTTTTCGGTGGCTTTCACGCGAGAAGGTCGCAGAAACGGCTATCT 212966
                           v                       i           i             
C scaffold171|s        454 TAAAGTTTTTCGGTGGCTTTCACGTGAGAAGGTCGCGGAAACGGCTATCT 405

  scaffold322|s     212967 ATAGATAGTGACCTAAGCCGTTTGGA-GTAAAAAATACTAAATACCAATT 213015
                                                     -                       
C scaffold171|s        404 ATAGATAGTGACCTAAGCCGTTTGGAGGTAAAAAATACTAAATACCAATT 355

  scaffold322|s     213016 TCATAGATAAAGGTGTTATAGATTTGTTGATGATGGTAATTTGTGAGCTT 213065
                             i                                              i
C scaffold171|s        354 TCGTAGATAAAGGTGTTATAGATTTGTTGATGATGGTAATTTGTGAGCTC 305

  scaffold322|s     213066 ATCATTTAGTGTTTACAATGAACAAATGAGGATGGGATGTCAATGCAATC 213115
                                             v                         i     
C scaffold171|s        304 ATCATTTAGTGTTTACAAAGAACAAATGAGGATGGGATGTCAATACAATC 255

  scaffold322|s     213116 CCAACAAAACAATATGATTCTGTGTAGGTTTCTACACAGTTATGGTATGT 213165
                                i   i                               v        
C scaffold171|s        254 CCAACGAAATAATATGATTCTGTGTAGGTTTCTACACAGTTCTGGTATGT 205

  scaffold322|s     213166 TTATACCTAGGTAACATGGATGTTCTGACAGCATGTTCCCCCGTCGCATA 213215
                              i   i   v                            i         
C scaffold171|s        204 TTACACCCAGGGAACATGGATGTTCTGACAGCATGTTCCCTCGTCGCATA 155

  scaffold322|s     213216 GATCCAAAG--ATGGACCTTCAACCTGTTAGGACCTCTCACCACTTGGGA 213263
                                i   --                                       
C scaffold171|s        154 GATCCGAAGATATGGACCTTCAACCTGTTAGGACCTCTCACCACTTGGGA 105

  scaffold322|s     213264 GGTCAGGATGATCCCTTACTTGGGAGTTTTCGAATTAGTCCATATTGGTA 213313
                                                                             
C scaffold171|s        104 GGTCAGGATGATCCCTTACTTGGGAGTTTTCGAATTAGTCCATATTGGTA 55

  scaffold322|s     213314 CTAATAAGGGTACAAATGAGGGTACTAATTAAGGTAGGTTCTTGGCCTAT 213363
                                        v           v                        
C scaffold171|s         54 CTAATAAGGGTACCAATGAGGGTACAAATTAAGGTAGGTTCTTGGCCTAT 5

  scaffold322|s     213364 GTCA 213367
                               
C scaffold171|s          4 GTCA 1

Matrix = 20p43g.matrix
Kimura (with divCpGMod) = 4.63
Transitions / transversions = 2.27 (127/56)
Gap_init rate = 0.01 (38 / 3597), avg. gap size = 1.03 (39 / 38)

713 11.60 0.88 0.88 scaffold322|size364683 213272 213384 (151316) C scaffold75|size1059443_(dbseq-nr_397)_[750948,757294]#LTR/Gypsy (323) 6024 5912 m_b1999s001i3 107185

  scaffold322|s     213272 TGATCCCTTACTTGGGAGTTTTCGAATTAGTCCATATTGGTACTAATAAG 213321
                            i      - ii    vi                                
C scaffold75|si       6024 TAATCCCT-ATCTGGGTATTTTCGAATTAGTCCATATTGGTACTAATAAG 5976

  scaffold322|s     213322 GGTACAAATGAGGGTACTAATTAAGGTAGGTTCTTGGCCTATGTCA-GGG 213370
                                v                i                       -vv 
C scaffold75|si       5975 GGTACCAATGAGGGTACTAATTGAGGTAGGTTCTTGGCCTATGTCACTCG 5926

  scaffold322|s     213371 CCTGACGATTGGGG 213384
                             iv    v   i 
C scaffold75|si       5925 CCCCACGAATGGAG 5912

Matrix = 20p43g.matrix
Kimura (with divCpGMod) = 12.67
Transitions / transversions = 1.17 (7/6)
Gap_init rate = 0.02 (2 / 112), avg. gap size = 1.00 (2 / 2)

237 19.30 1.72 1.72 scaffold322|size364683 213336 213393 (151307) C scaffold89|size764991_(dbseq-nr_709)_[617926,624013]#LTR/Gypsy (431) 5657 5600 m_b1999s001i4 107185

  scaffold322|s     213336 TACTAATTAAGGTAGGTTCTTGGCCTATGTCA-GGGCCTGACGATTGGGG 213384
                              i i         i vv             -vv   iv        i 
C scaffold89|si       5657 TACCAGTTAAGGTAGATAATTGGCCTATGTCACTCGCCCCACGATTGGAG 5608

  scaffold322|s     213385 AGATATGCG 213393
                            -  v    
C scaffold89|si       5607 A-ATTTGCG 5600

Matrix = 20p43g.matrix
Kimura (with divCpGMod) = 22.38
Transitions / transversions = 0.83 (5/6)
Gap_init rate = 0.04 (2 / 57), avg. gap size = 1.00 (2 / 2)


1331 19.38 5.56 2.22 scaffold322|size364683 213368 213673 (151027) C genome_4_8562#DNA (199) 335 20 m_b1999s001i5 107184

  scaffold322|s     213368 GGGCCTGACGATTGGGGAGATATGCGGATGGTATTATCGAGATGTCGATG 213417
                                           vi        i   v   vi             v
C genome_4_8562        335 GGGCCTGACGATTGGGTGGATATGCGAATGCTATGGTCGAGATGTCGATC 286

  scaffold322|s     213418 TTGGGAGAATTTCTGATATCTATGTTTGTAACACTTACTATTCATGTGTT 213467
                              v             i i --v  i   vi  v    v          
C genome_4_8562        285 TTGTGAGAATTTCTGATGTTT--TTTCGTACTACGTACTTTTCATGTGTT 238

  scaffold322|s     213468 TTACA--------AGGGAATGACAGTCGATGCTTGTCCAATCCAACATCA 213509
                                --------      i v i       i   ----i  -i    v 
C genome_4_8562        237 TTACACAATCTCAAGGGAACGTCGGTCGATGTTTG----GTC-GACATAA 193

  scaffold322|s     213510 TTCAAATCTGAAATTGTTCGGTGTATGTGCTCGTAACTATTAAAAACAGA 213559
                                       v   vvv   v i       i    i         i  
C genome_4_8562        192 TTCAAATCTGAATTTGGAGGGTCTGTGTGCTCATAACCATTAAAAACGGA 143

  scaffold322|s     213560 CCCTTGGTAAATGCCGGTGACTGTTATCATAAAGTAAGGAC---AAAAAA 213606
                           i     i i  i i v  v v     v i  vi        ---      
C genome_4_8562        142 TCCTTGATGAACGTCCGTTAGTGTTAGCGTACGGTAAGGACGGAAAAAAA 93

  scaffold322|s     213607 TGCTGAC----ACAGATTTGCACCAT--TTTTTCAAATTTTGTTTGAATA 213650
                           i   v  ----  vv   ii   v  --        v  iv         
C genome_4_8562         92 CGCTTACGCTAACCTATTCACACAATTATTTTTCAATTTCGGTTTGAATA 43

  scaffold322|s     213651 TGTACGTACGTTAGCATCAACGT 213673
                           i   i        i i       
C genome_4_8562         42 CGTATGTACGTTAACGTCAACGT 20

Matrix = 20p43g.matrix
Kimura (with divCpGMod) = 17.75
Transitions / transversions = 1.15 (31/27)
Gap_init rate = 0.04 (11 / 305), avg. gap size = 2.18 (24 / 11)


3605 3.83 0.00 0.00 scaffold322|size364683 213673 214090 (150610) scaffold23|size1082546_(dbseq-nr_250)_[241298,247784]#LTR/Gypsy 1 418 (6069) m_b1999s001i6 107186

  scaffold322|s     213673 TGACATAGGCCAAGAATCAGCCTTTTTTGTACCCCTGGGTACAAAACCTA 213722
                                                iv                           
  scaffold23|si          1 TGACATAGGCCAAGAATCAGCTATTTTTGTACCCCTGGGTACAAAACCTA 50

  scaffold322|s     213723 AATGGAGCATGAATCAGCCTTTTTTGTACCCCTGTGTACAAAACCTAAAT 213772
                                                                             
  scaffold23|si         51 AATGGAGCATGAATCAGCCTTTTTTGTACCCCTGTGTACAAAACCTAAAT 100

  scaffold322|s     213773 ATGAGCATTCTCAGGACCCCAAGTAGGAGAGTCCACCTCCCGACGGCATG 213822
                            v                                                
  scaffold23|si        101 AGGAGCATTCTCAGGACCCCAAGTAGGAGAGTCCACCTCCCGACGGCATG 150

  scaffold322|s     213823 GACTCCCAAACATGGAAGTTCAGAACCCCAAACAAGAGAACACTCTGGAG 213872
                                  v                                   i      
  scaffold23|si        151 GACTCCCCAACATGGAAGTTCAGAACCCCAAACAAGAGAACACCCTGGAG 200

  scaffold322|s     213873 GAAGATCTAAGCATCTATCAGAAGGGTATGAACATGCCACATTGTGTAGA 213922
                                                              i   i          
  scaffold23|si        201 GAAGATCTAAGCATCTATCAGAAGGGTATGAACATACCATATTGTGTAGA 250

  scaffold322|s     213923 AACCTACACAATGATCATTTGCATCGTTTGGATTAGAATGCAGTTCCACT 213972
                                    v     ii                 i               
  scaffold23|si        251 AACCTACACCATGATTGTTTGCATCGTTTGGATTGGAATGCAGTTCCACT 300

  scaffold322|s     213973 GCCTTTCCATCCTCACAATTCTACAAAATATAGCTCATAAAATCAAATCT 214022
                                              vv                    i        
  scaffold23|si        301 GCCTTTCCATCCTCACAATAGTACAAAATATAGCTCATAAAGTCAAATCT 350

  scaffold322|s     214023 TCGACACCTGTCGAAACTACCTATAATTTTCGCGTGATATTTTTTTACGA 214072
                                                                             
  scaffold23|si        351 TCGACACCTGTCGAAACTACCTATAATTTTCGCGTGATATTTTTTTACGA 400

  scaffold322|s     214073 TGAATCGGCTCAGGTCAC 214090
                           i     i           
  scaffold23|si        401 CGAATCAGCTCAGGTCAC 418

Matrix = 20p43g.matrix
Kimura (with divCpGMod) = 3.71
Transitions / transversions = 1.67 (10/6)
Gap_init rate = 0.00 (0 / 417), avg. gap size = 0.0 (0 / 0)


465 15.29 1.18 0.00 scaffold322|size364683 214270 214354 (150346) C rnd-5_family-4415#Unknown (1) 2134 2049 m_b1999s001i7 107187

  scaffold322|s     214270 GTCTGAGAGCACCAAACTCCATCTGGGTGGGTGTAATACTATATACTTTA 214319
                                    ?i v             i iv            i       
C rnd-5_family-       2134 GTCTGAGAGNGCGAAACTCCATCTGGATACGTGTAATACTATGTACTTTA 2085

  scaffold322|s     214320 TTGTAAGTTTCGAAAC-AAAAAAGTGCTTGGAAAGT 214354
                            i      v v v?  -         ivv       
C rnd-5_family-       2084 TCGTAAGTATAGTNACAAAAAAAGTGTAAGGAAAGT 2049

Matrix = 20p43g.matrix
Kimura (with divCpGMod) = 16.23
Transitions / transversions = 0.86 (6/7)
Gap_init rate = 0.01 (1 / 84), avg. gap size = 1.00 (1 / 1)


577 11.11 1.11 0.00 scaffold322|size364683 214375 214464 (150236) C rnd-1_family-1332#Unknown (6) 91 1 m_b1999s001i8 107188

  scaffold322|s     214375 AAAATCCGCATCATGTTGACT-GAATTATTTACTTATTGATACTTAACAA 214423
                                  ii        i   -  v     v     v vv          
C rnd-1_family-         91 AAAATCCATATCATGTTAACTTGATTTATTGACTTAATTTTACTTAACAA 42

  scaffold322|s     214424 ATCAACTCGATTGTAAGTGACGCAGGGAGGGGGTAGCTTTT 214464
                                   i      ?    i                    
C rnd-1_family-         41 ATCAACTCAATTGTANGTGATGCAGGGAGGGGGTAGCTTTT 1

Matrix = 20p43g.matrix
Kimura (with divCpGMod) = 12.21
Transitions / transversions = 1.00 (5/5)
Gap_init rate = 0.01 (1 / 89), avg. gap size = 1.00 (1 / 1)


520 24.74 18.37 6.18 scaffold322|size364683 214514 214905 (149795) rnd-1_family-287#Unknown 10 446 (126) m_b1999s001i9 107189

  scaffold322|s     214514 TTGTATCACTGTTGGCATGAGGCAGAGAATGTGGACAGTGGCGGAATCTC 214563
                             v   ii     v ii  i  ---  i i --- vi      ---    
  rnd-1_family-         10 TTCTATTGCTGTTTGTGTGGGG---AGGACG---AAGGTGGCG---TCTC 50

  scaffold322|s     214564 CAGATTCATCCTGCAGGCTTAGATATAGTAACAATGGCACAG-----GCA 214608
                                   vi   vi    vi     --i   vi v  ivi -----  i
  rnd-1_family-         51 CAGATTCAGTCTGGGGGCTGGGATAT--CAACCGTTGCGAGGTTGGTGCG 98

  scaffold322|s     214609 CAAAAA--------AGAAAAATTA--------AATCAAATTAA----GGG 214638
                           i  i  -------- i        --------      vv   ----   
  rnd-1_family-         99 TAAGAANTCGATTGAAAAAAATTATAGCAAAAAATCAATGTAAAAATGGG 148

  scaffold322|s     214639 A--TCATCTTACTC---TTACCTTC-----CCATGTTCCTTTTCATTGTT 214678
                            --    i  v   ---  v  i  -----  v        ? ii     
  rnd-1_family-        149 AAATCATTTTTCTCACCTTTCCCTCGCGGNCCCTGTTCCTTNTTGTTGTT 198

  scaffold322|s     214679 GG--------CAGTGGGC-TGGCAGTG---GATACAGTCTGTGGGCTGCG 214716
                             -------- ii    v-i   i   ---   v       v      v 
  rnd-1_family-        199 GGATTTGCGGCGATGGGAGCGGCGGTGCCAGATTCAGTCTGGGGGCTGAG 248

  scaffold322|s     214717 ATTTCAACATTGGCATGGGTGGTGTGAAAGAATT---TTGTAAAA----- 214758
                             v ?   vv    ii  ?i    i v   ?   ---   v    -----
  rnd-1_family-        249 ATATNAACCATGGCGCGGNCGGTGCGTAAGNATTTAATTGAAAAAATTAG 298

  scaffold322|s     214759 ---CAAAAAATCA--------------TTACTTCTCACATTTTGCTTTCC 214791
                           ---    i  v  -------------- i -       v   i?  iv ?
  rnd-1_family-        299 TAGCAAAGAAGCAGGAAAAATGGAAACTCA-TTCTCACCTTTCNCTCGCN 347

  scaffold322|s     214792 TCTCCCTGTTCCCTATCATTGTTAGAAGCTGGGCATCCAAGCAAGGTGGC 214841
                           v -        ii iiii     --------- iv iivi  i --   v
  rnd-1_family-        348 GC-CCCTGTTCTTTGCTGTTGTT---------GTCTTTTGGCGA--TGGG 385

  scaffold322|s     214842 AGCAGCCCAGTCTCCAGATTCAGTCAGAGGGATAAGATGTCAGCAATGGC 214891
                              i --ii  -v   i        v i   v i    i ? i ?     
  rnd-1_family-        386 AGCGG--TGGT-GCCAAATTCAGTCTGGGGGCTGAGATATNAACNATGGC 432

  scaffold322|s     214892 ACAGTCAGTGCAGA 214905
                           i i v i     ? 
  rnd-1_family-        433 GCGGACGGTGCANA 446

Matrix = 20p43g.matrix
Kimura (with divCpGMod) = 25.31
Transitions / transversions = 1.68 (57/34)
Gap_init rate = 0.10 (41 / 391), avg. gap size = 2.41 (99 / 41)


725 16.99 14.55 3.70 scaffold322|size364683 214549 214768 (149932) C rnd-4_family-212#Unknown (1324) 655 413 m_b1999s001i10 107190

  scaffold322|s     214549 CAGTGGCGGAATCTCCAGATTCATCCTGCAGGCTTAGATATAGTAACAAT 214598
                                 i ---     i      vi    i    v    v   i    i 
C rnd-4_family-        655 CAGTGGTG---TCTCCGGATTCAGTCTGCGGGCTGAGATTTAGCAACAGT 609

  scaffold322|s     214599 GGCACAGGCACAAAA---AAGAAAA---ATTAAATCAAATT---AAGGGA 214639
                               vi   ivv i ---       ---  v  i       ---    i 
C rnd-4_family-        608 GGCAAGGGCGGTAGAGTGAAGAAAATAAATGAAGTCAAATTAAAAAGGAA 559

  scaffold322|s     214640 TCATCTTACTCTTAC------CTTCCCATGTTCCTTTTCATTGTTGGCAG 214683
                           v   i  -   ?ii ------      -      -    i     i    
C rnd-4_family-        558 ACATTTT-CTCNCGCTGCTCACTTCCC-TGTTCC-TTTCGTTGTTAGCAG 512

  scaffold322|s     214684 TGGGCTGGCAG------------TGGATACAGTCTGTGGGCTGCGATTTC 214721
                           i   v      ------------i    v       ?      v   ?  
C rnd-4_family-        511 CGGGGTGGCAGCGGCCANGTCTCCGGATTCAGTCTGNGGGCTGAGATNTC 462

  scaffold322|s     214722 AACATTGGCATGGGTGGTGTG-----AAAGAATTTTGTAAAACAAAAAAT 214766
                               v ?   i   i ?  i -----  v     ---     ? ? vv  
C rnd-4_family-        461 AACAATNGCACGGGCGNTGCGTAAGTAACGAATT---TAAAANANATCAT 415

  scaffold322|s     214767 CA 214768
                             
C rnd-4_family-        414 CA 413

Matrix = 20p43g.matrix
Kimura (with divCpGMod) = 14.52
Transitions / transversions = 1.40 (21/15)
Gap_init rate = 0.07 (15 / 219), avg. gap size = 2.73 (41 / 15)

682 17.31 11.41 7.72 scaffold322|size364683 214662 214924 (149776) C rnd-4_family-212#Unknown (1290) 689 418 m_b1999s001i11 107190

  scaffold322|s     214662 TGTTCCTTTTCATTGTTG-GCAGTGGGCTGG----CAGTGG--------- 214697
                                  ?  -i     i-  i v       ----      ---------
C rnd-4_family-        689 TGTTCCTNTT-GTTGTTATGCGGGGGGCTGGAAGCCAGTGGTGTCTCCGG 641

  scaffold322|s     214698 ATACAGTCTGTGGGCTGCGATTT--CAACATTGGCATGGGTGGT---GTG 214742
                             v       i      v     --     v     v   i   ---   
C rnd-4_family-        640 ATTCAGTCTGCGGGCTGAGATTTAGCAACAGTGGCAAGGGCGGTAGAGTG 591

  scaffold322|s     214743 AAAGAATTT--TG----TAAAACAAAAA---ATCATTACTTCTCACATTT 214783
                             ii  v v--  ----i   vi     --- v    --     ? ii -
C rnd-4_family-        590 AAGAAAATAAATGAAGTCAAATTAAAAAGGAAACATT--TTCTCNCGCT- 544

  scaffold322|s     214784 TGCTTTCCTCTCCCTGTTCCCTATCATTGTTAGAAGCTGGGCATCCAAGC 214833
                           -   -- vii          i -  i       v   --  ---------
C rnd-4_family-        543 -GCT--CACTTCCCTGTTCCTT-TCGTTGTTAGCAGC--GG--------- 509

  scaffold322|s     214834 AAGGTGGCAGCAGCCCAGTCTCCAGATTCAGTCAGAGGGATAAGATGTCA 214883
                           --         i   v?      i         v ?   v i    ?   
C rnd-4_family-        508 --GGTGGCAGCGGCCANGTCTCCGGATTCAGTCTGNGGGCTGAGATNTCA 461

  scaffold322|s     214884 GCAATGGCACAGTCAGTGCAGATGCAA--AATATAAACAAAAT 214924
                           i    ?    i v i?   iv v i  --   v    v? ?  
C rnd-4_family-        460 ACAATNGCACGGGCGNTGCGTAAGTAACGAATTTAAAANANAT 418

Matrix = 20p43g.matrix
Kimura (with divCpGMod) = 15.72
Transitions / transversions = 1.21 (23/19)
Gap_init rate = 0.11 (30 / 262), avg. gap size = 1.70 (51 / 30)


442 24.63 10.16 4.83 scaffold322|size364683 214963 215218 (149482) C rnd-4_family-212#Unknown (1650) 329 61 m_b1999s001i12 107190

  scaffold322|s     214963 TCTCCAGCTTGACTCTTAAGGCA--GAGA-AATCAGCCATG--GTGCA-- 215005
                                  ?  v     -ii    --  v -    i--  i -- i  i--
C rnd-4_family-        329 TCTCCAGNTTCACTCT-GGGGCACTGATACAATCG--CACGAAGCGCGAA 283

  scaffold322|s     215006 -GCTGTGTAATTATTAAATTGAAAACAATAACCCTTAAAATCAAATGAAA 215054
                           -    i         v         iiv  i         -         
C rnd-4_family-        282 TGCTGCGTAATTATTCAATTGAAAATGTTAGCCCTTAAAA-CAAATGAAA 234

  scaffold322|s     215055 --AAATGATA--AAGAAA-GACATCCAT-------ACCTTGTGCTGACAT 215092
                           --  i v v --      -  ?  i   -------i v i    ii  --
C rnd-4_family-        233 TTAAGTCAAAGTAAGAAACGANATTCATTTTTCTCGCGTCGTGCCAAC-- 186

  scaffold322|s     215093 TCCTCTGCTTGTCAGTGTTGTTTGAAG-AAGCACAGTGGTGTCTACGACT 215141
                            i     i ii ?vi ?     ? v  - i  ----i    ? vi    v
C rnd-4_family-        185 TTCTCTGTTCATNTATNTTGTTNGCAGCAGGC----CGGTGNCGGCGACG 140

  scaffold322|s     215142 TA---AGATTTGGTCCGTGTGCATCGATCATGGGTGCTGACTGTGGCAAC 215188
                             ---     ii ivi ?    vvv    ivi ?v i --- vi      
C rnd-4_family-        139 TAGCTAGATTCAGCATGNGTGCCGGGATCGAAGNGGTT---TCCGGCAAC 93

  scaffold322|s     215189 TGAG--AAAGTACCACAGAGGTGTTTGATATA 215218
                           v i --  vi i   ii v   v       i 
C rnd-4_family-         92 GGGGCAAACATGCCATGGTGGTTTTTGATACA 61

Matrix = 20p43g.matrix
Kimura (with divCpGMod) = 25.99
Transitions / transversions = 1.73 (38/22)
Gap_init rate = 0.10 (25 / 255), avg. gap size = 1.56 (39 / 25)


1585 11.89 0.00 0.00 scaffold322|size364683 215236 215462 (149238) C genome_8_12029#DNA (0) 292 66 m_b1999s001i13 107191

  scaffold322|s     215236 CTAGGTTGTAAATTCCGATTTTGGTCCGTGTCTCAAAAACACAGTAATGA 215285
                                                    ivv                   i  
C genome_8_1202        292 CTAGGTTGTAAATTCCGATTTTGGTTACTGTCTCAAAAACACAGTAACGA 243

  scaffold322|s     215286 GTAACAAACCGGAATCCCTGCAGTAATTACAGTATGTTCCTGCAATATTA 215335
                                          i              v   v       i       
C genome_8_1202        242 GTAACAAACCGGAATTCCTGCAGTAATTACTGTAGGTTCCTGTAATATTA 193

  scaffold322|s     215336 CAACAAATTTTGTCAAAATGAGCCTTATTTTGTGATGTCACAGTGTCACA 215385
                            iii                                     i        
C genome_8_1202        192 CGGTAAATTTTGTCAAAATGAGCCTTATTTTGTGATGTCACGGTGTCACA 143

  scaffold322|s     215386 CTCCTCAAGTATTGTACAAAATACTTCAGTAATCCTTTCATATTATTCTC 215435
                                i              i     v      i      i v  v   i
C genome_8_1202        142 CTCCTTAAGTATTGTACAAAGTACTTAAGTAATTCTTTCACAGTAATCTT 93

  scaffold322|s     215436 AATGCCATAGTAATTATGTTAGTGTTA 215462
                           iv i   i      i      v   i 
C genome_8_1202         92 GCTACCACAGTAATCATGTTACTGTCA 66

Matrix = 20p43g.matrix
Kimura (with divCpGMod) = 11.65
Transitions / transversions = 2.00 (18/9)
Gap_init rate = 0.00 (0 / 226), avg. gap size = 0.0 (0 / 0)


603 22.01 1.30 2.63 scaffold322|size364683 215496 215649 (149051) rnd-1_family-276#Unknown 996 1147 (658) m_b1999s001i14 107192

  scaffold322|s     215496 GTGCGTGG--TGTGTCAGGAAATTGTTTGGCTTGCGCATCACACACAAAA 215543
                                  i--  v  --- i v     -    i  ii        vi   
  rnd-1_family-        996 GTGCGTGAACTGGGT---GGATTTGTT-GGCTCGCATATCACACAAGAAA 1041

  scaffold322|s     215544 TGCGCTTACATTACAGAAGTAGAAGCTATATAAAATAAAGGCTGCATGCT 215593
                           viviiv   v            v i i           i  iivi  v  
  rnd-1_family-       1042 GAAATGTACCTTACAGAAGTAGTAACCATATAAAATAAGGGTCCTATTCT 1091

  scaffold322|s     215594 TGCGCAGGCTGACTTCAGTGAAATTTACTGAATTAAGCATCTCATCGAAC 215643
                           i  v        v? ?   v            ? v  i    v  v    
  rnd-1_family-       1092 CGCTCAGGCTGAANTNAGTCAAATTTACTGAANTCAGTATCTGATAGAAC 1141

  scaffold322|s     215644 ATGCCT 215649
                                 
  rnd-1_family-       1142 ATGCCT 1147

Matrix = 20p43g.matrix
Kimura (with divCpGMod) = 25.10
Transitions / transversions = 1.06 (17/16)
Gap_init rate = 0.03 (5 / 153), avg. gap size = 1.20 (6 / 5)


1246 13.39 13.94 1.78 scaffold322|size364683 215661 215911 (148789) rnd-1_family-297#Unknown 48 328 (0) m_b1999s001i15 107193

  scaffold322|s     215661 GCTCTTTGAATGTTATCACTCTTTAAGTAGAAACTTACATTACATATAAC 215710
                              i   v iv      i    i                 ---i   -- 
  rnd-1_family-         48 GCTTTTTTAGAGTTATCGCTCTCTAAGTAGAAACTTACAT---GTAT--C 92

  scaffold322|s     215711 AACTTCAATGAACACAAAAA-TGGTAACTAATTCCTCTCAATATCCATGT 215759
                                 i     ? i     -i  i        i   v           i
  rnd-1_family-         93 AACTTCGATGAANATAAAAAACGGCAACTAATTTCTCGCAATATCCATGC 142

  scaffold322|s     215760 GTGAATTTGTGTATACATGACTTATTACATATACCTTGTT---------- 215799
                                       iii  i    ?        i    i   ----------
  rnd-1_family-        143 GTGAATTTGTGTGCGCACGACTNATTACATACACCTCGTTAGTCGACNTA 192

  scaffold322|s     215800 ---------AGTACACTCACAACATATGTAAGTTATATTT--TTAA--AT 215836
                           ---------           i   i    ?   i      --  i --  
  rnd-1_family-        193 CAACATGTAAGTACACTCACGACACATGTNAGTCATATTTTGTTGAACAT 242

  scaffold322|s     215837 GAG-----------TACACTTACAAAATTAATATGTACGATGGATGTTAA 215875
                              -----------   i            i v     v iv        
  rnd-1_family-        243 GAGCTGAACATGACTACGCTTACAAAATTAGTTTGTACTACTGATGTTAA 292

  scaffold322|s     215876 GTATCTATCTGACACCTAAGGTCTGACTAAGGGACT 215911
                                     v     i                i  
  rnd-1_family-        293 GTATCTATCTCACACCCAAGGTCTGACTAAGGGGCT 328

Matrix = 20p43g.matrix
Kimura (with divCpGMod) = 11.12
Transitions / transversions = 3.71 (26/7)
Gap_init rate = 0.04 (11 / 250), avg. gap size = 3.64 (40 / 11)


5147 4.20 3.51 10.43 scaffold322|size364683 217911 218708 (145992) genome_5_144#DNA 1 748 (198) m_b1999s001i16 107194

  scaffold322|s     217911 GAAGAAACACAGATTTTTCATGTTCATGACGTATTATCATGTAGACTAAG 217960
                                                            v              v 
  genome_5_144#          1 GAAGAAACACAGATTTTTCATGTTCATGACGTAGTATCATGTAGACTATG 50

  scaffold322|s     217961 -----ATAGACACTAACACACATACATGATACAGGTCGAAAAATTGGGCA 218005
                           -----                          i                  
  genome_5_144#         51 GTACAATAGACACTAACACACATACATGATATAGGTCGAAAAATTGGGCA 100

  scaffold322|s     218006 TACACATAAGATTGAGGTAGGTTTCGTAGAATTTGTATTGATTCGTGGTT 218055
                                             ----              i             
  genome_5_144#        101 TACACATAAGATTGAGGT----TTCGTAGAATTTGTGTTGATTCGTGGTT 146

  scaffold322|s     218056 CGAATATCATCTTCCGTGGTACCTTTACTTGTTATAAGTTGTTACAAAAA 218105
                                          i                                  
  genome_5_144#        147 CGAATATCATCTTCCATGGTACCTTTACTTGTTATAAGTTGTTACAAAAA 196

  scaffold322|s     218106 TAATCAAAACTAAATCAATAAAAACTTAAATAATTTTCCATACTACTAGA 218155
                                i   v   v                                    
  genome_5_144#        197 TAATCGAAAGTAATTCAATAAAAACTTAAATAATTTTCCATACTACTAGA 246

  scaffold322|s     218156 GAGGTTATAGTCAATGCGGGTGGAAGAAAGAATTACCTTTAAAACTCAAA 218205
                            --                         v                     
  genome_5_144#        247 G--GTTATAGTCAATGCGGGTGGAAGAATGAATTACCTTTAAAACTCAAA 294

  scaffold322|s     218206 AATCATTTTGTTC-----G-------GTCGCCCCACTGTCACCCCACTGT 218243
                                        ----- -------                        
  genome_5_144#        295 AATCATTTTGTTCCGGTCGCCCCACTGTCGCCCCACTGTCACCCCACTGT 344

  scaffold322|s     218244 CGCCCCACTG-----------AGGGTTCAAGCAGTCGCACCATGTCTGAT 218282
                                     -----------                           i 
  genome_5_144#        345 CGCCCCACTGTCACCCCACTGAGGGTTCAAGCAGTCGCACCATGTCTGGT 394

  scaffold322|s     218283 CTGTCCGCGTGTCCGGCGTGTCGAGGATGTCCGGCGTGATGAGCATGTCC 218332
                            --------------------------      ---------- i     
  genome_5_144#        395 C--------------------------TGTCCG----------CGTGTCC 408

  scaffold322|s     218333 AGCGTGGTGAGCATGTCCGGCGTGTCGTGTCGAGCATGTCCGGCATGTCG 218382
                           iv    vi   v               -----         i  i  ---
  genome_5_144#        409 GCCGTGTCGAGGATGTCCGGCGTGTCG-----AGCATGTCCAGCGTG--- 450

  scaffold322|s     218383 TGTCGAGCATGTCGGCGTGTCGTGTCGAGCATGTCTGACGTGTCGTGTCG 218432
                           -  -         ----iivv                v            
  genome_5_144#        451 -GT-GAGCATGTC----CAGAGTGTCGAGCATGTCTGCCGTGTCGTGTCG 494

  scaffold322|s     218433 AGCATGTCCGGCGTGTCGTGTCGAGCATGTCCGGCGTGTCGTGTCGAGCA 218482
                                  ---      ---                               
  genome_5_144#        495 AGCATGT---GCGTGT---GTCGAGCATGTCCGGCGTGTCGTGTCGAGCA 538

  scaffold322|s     218483 TGTCGGTGTGTTGTGTCGAGCATGTCAATGACTGTAACCCCACTGTCGCC 218532
                                 i    i    v          i              i       
  genome_5_144#        539 TGTCGGCGTGTCGTGTAGAGCATGTCAGTGACTGTAACCCCATTGTCGCC 588

  scaffold322|s     218533 CCACTGTCAACCCACTGTCGCCCCACTGTCAACCCACTGTCAACCCACTG 218582
                                   -----------           --    -    --       
  genome_5_144#        589 CCACTGTC-----------GCCCCACTGTC--CCCA-TGTC--CCCACTG 622

  scaffold322|s     218583 TCGCCCCACTGGCACCCCACTGGCACCCATGCAAAATATCCACCAAAAGG 218632
                                                                             
  genome_5_144#        623 TCGCCCCACTGGCACCCCACTGGCACCCATGCAAAATATCCACCAAAAGG 672

  scaffold322|s     218633 TACAAATAGGGACGCCAAAAAATGTTTTTACCTTTATTATTCTTAACTAT 218682
                                           v                                 
  genome_5_144#        673 TACAAATAGGGACGCCTAAAAATGTTTTTACCTTTATTATTCTTAACTAT 722

  scaffold322|s     218683 TTATTCTCCACGCAAACAACAAATCA 218708
                                              i      
  genome_5_144#        723 TTATTCTCCACGCAAACAATAAATCA 748

Matrix = 20p43g.matrix
Kimura (with divCpGMod) = 3.37
Transitions / transversions = 1.31 (17/13)
Gap_init rate = 0.10 (82 / 797), avg. gap size = 1.29 (106 / 82)


2599 7.16 3.49 2.39 scaffold322|size364683 218709 219080 (145620) rnd-1_family-17#Unknown 23 398 (158) m_b1999s001i17 107195

  scaffold322|s     218709 TATCACTGAGCAGAATTCTTTTCCTTCTCCTTGGTGGTAAGGCACTTTTT 218758
                                            ?          i  iv  v  i  i        
  rnd-1_family-         23 TATCACTGAGCAGAATTNTTTTCCTTCTTCTCCGTCGTGAGACACTTTTT 72

  scaffold322|s     218759 TCACTTTTGACCATTATTGGTAACATTTCATTATTTCCACAACTTTACCT 218808
                                    i                i v         ?    v      
  rnd-1_family-         73 TCACTTTTGGCCATTATTGGTAACATCTGATTATTTCCNCAACATTACCT 122

  scaffold322|s     218809 GTAAATATGCTGTTTTCGTGTTTGACA-----------TCACAATCTTTT 218847
                                                      -----------            
  rnd-1_family-        123 GTAAATATGCTGTTTTCGTGTTTGACATGCATGGGTAGTCACAATCTTTT 172

  scaffold322|s     218848 AGTTTGATGCTACCTTTAAAAATATATCTAAACTTAACATAAAGCGTAGC 218897
                              i     i                                   i i  
  rnd-1_family-        173 AGTCTGATGTTACCTTTAAAAATATATCTAAACTTAACATAAAGCATGGC 222

  scaffold322|s     218898 CAAAAATTCTGACACACTTGTTACAACATGTACCTCATATCACCAAAAAA 218947
                                             v        i    v           -     
  rnd-1_family-        223 CAAAAATTCTGACACACTAGTTACAACGTGTAACTCATATCACC-AAAAA 271

  scaffold322|s     218948 ATGGTTTCAACGTAAACGGCAGTTAAAAATCAAAATATGTACCTAAATTC 218997
                                               i                    i        
  rnd-1_family-        272 ATGGTTTCAACGTAAACGGCGGTTAAAAATCAAAATATGTATCTAAATTC 321

  scaffold322|s     218998 AACTTATAGTGCCGCGTTTTAGCGAGGCAATGCACTAAAAAAGTCGTGCC 219047
                              i  -----     ?  vv        vv                   
  rnd-1_family-        322 AACCTA-----CCGCGNTTGTGCGAGGCACAGCACTAAAAAAGTCGTGCC 366

  scaffold322|s     219048 CGTGCGCGCGGCG--CGAGCAAGCGAGCGCAGCGC 219080
                                        --     i ---        i 
  rnd-1_family-        367 CGTGCGCGCGGCGCTCGAGCGA---AGCGCAGCAC 398

Matrix = 20p43g.matrix
Kimura (with divCpGMod) = 6.79
Transitions / transversions = 1.60 (16/10)
Gap_init rate = 0.03 (11 / 371), avg. gap size = 2.00 (22 / 11)

1379 9.24 0.54 0.00 scaffold322|size364683 219006 219189 (145511) rnd-1_family-17#Unknown 372 556 (0) m_b1999s001i18 107195

  scaffold322|s     219006 GTGCCGCGTTTTAGCGAGGCAATGCACTAAAAAAGTCGTGCCCGTGCGCG 219055
                            i  v   i iv     i  ivv                           
  rnd-1_family-        372 GCGCGGCGCTCGAGCGAAGCGCAGCACTAAAAAAGTCGTGCCCGTGCGCG 421

  scaffold322|s     219056 CGGCGCGAGC-AAGCGAGCGCAGCGCGCACGGTAACTAGCTGCCACTGTT 219104
                                     -          i         v     i  v         
  rnd-1_family-        422 CGGCGCGAGCGAAGCGAGCGCGGCGCGCACGCTAACTGGCGGCCACTGTT 471

  scaffold322|s     219105 GTATCTTCTTTTTAACGAAACAAGGCGAATTCCTTTTTGCAGGCTCCCGC 219154
                           i                                       i         
  rnd-1_family-        472 ATATCTTCTTTTTAACGAAACAAGGCGAATTCCTTTTTGCGGGCTCCCGC 521

  scaffold322|s     219155 AGCTGCTAAAAAATCTTGCAACGGCTGCTTGTAAT 219189
                           v                   i              
  rnd-1_family-        522 TGCTGCTAAAAAATCTTGCAGCGGCTGCTTGTAAT 556

Matrix = 20p43g.matrix
Kimura (with divCpGMod) = 7.13
Transitions / transversions = 1.43 (10/7)
Gap_init rate = 0.01 (1 / 183), avg. gap size = 1.00 (1 / 1)

421 19.67 0.88 5.56 scaffold322|size364683 219094 219206 (145494) rnd-5_family-2086#Unknown 530 637 (408) m_b1999s001i19 107195

  scaffold322|s     219094 CTGCCACTGTTGTATCTTCTTTTTAACGAAACAAGGCGAATTCCTTTTTG 219143
                             v  ?   i --     vi  --           i vvv    vv  i 
  rnd-5_family-        530 CTTCCNCTGCT--ATCTTACTT--AACGAAACAAGACTTCTTCCAGTTCG 575

  scaffold322|s     219144 CAGGCTCCCGCAGCTGCTAAAAAATCTTGCAACGGCTGCTTGTAATAATT 219193
                             --i    i v                   i i      v     ?i v
  rnd-5_family-        576 CA--TTCCCACTGCTGCTAAAAAATCTTGCAGCAGCTGCTAGTAATNGTA 623

  scaffold322|s     219194 AATATA-GGAATTA 219206
                           i     -     i 
  rnd-5_family-        624 GATATACGGAATCA 637

Matrix = 20p43g.matrix
Kimura (with divCpGMod) = 22.24
Transitions / transversions = 1.10 (11/10)
Gap_init rate = 0.06 (7 / 112), avg. gap size = 1.00 (7 / 7)


1341 1.16 6.40 0.00 scaffold322|size364683 219184 219355 (145345) genome_5_144#DNA 764 946 (0) m_b1999s001i20 107196

  scaffold322|s     219184 TGTAATAATTAATATAGGAATTACCTATCAATGTCGTCGAGAGATATTCC 219233
                             i                                               
  genome_5_144#        764 TGCAATAATTAATATAGGAATTACCTATCAATGTCGTCGAGAGATATTCC 813

  scaffold322|s     219234 ATGATTGAAATTGACATT-AACGTATGTGTGACTCCTTTGTAATAATATT 219282
                                          v  -                               
  genome_5_144#        814 ATGATTGAAATTGACCTTAAACGTATGTGTGACTCCTTTGTAATAATATT 863

  scaffold322|s     219283 ATGTATGTAACATGTGTA---AATATAGTACTCCACCGAACAATTCAAAT 219329
                                             ---                             
  genome_5_144#        864 ATGTATGTAACATGTGTAAATAATATAGTACTCCACCGAACAATTCAAAT 913

  scaffold322|s     219330 GCTTGCCAAAAATCAT---TTT----TTTCTTC 219355
                                           ---   ----       
  genome_5_144#        914 GCTTGCCAAAAATCATAAGTTTCGTGTTTCTTC 946

Matrix = 20p43g.matrix
Kimura (with divCpGMod) = 1.17
Transitions / transversions = 1.00 (1/1)
Gap_init rate = 0.02 (4 / 171), avg. gap size = 2.75 (11 / 4)


1096 9.00 0.00 5.77 scaffold322|size364683 223888 224052 (140648) rnd-1_family-1041#Unknown 523 678 (0) m_b1999s001i21 107197

  scaffold322|s     223888 TGAATACATAGATCTCATGTTGCGATAATCTCTACATAGATAAGGCTGTT 223937
                               i     v            v            i            v
  rnd-1_family-        523 TGAACACATACATCTCATGTTGCCATAATCTCTACACAGATAAGGCTGTA 572

  scaffold322|s     223938 GAATCGATCCTTTCTCAACTCTTACAAATCGGTGGTTCACAGATTAGAAA 223987
                               i                      i  i         i    ?    
  rnd-1_family-        573 GAATTGATCCTTTCTCAACTCTTACAAGTCAGTGGTTCACGGATTNGAAA 622

  scaffold322|s     223988 GATACTTTCTCTCTCTCTTTCTCTCTCTCATTCTGTCAGCCTCTGGGATA 224037
                                 v --------- i                       vv v    
  rnd-1_family-        623 GATACTGT---------TCTCTCTCTCTCATTCTGTCAGCCTGAGTGATA 663

  scaffold322|s     224038 AGGAACTGGGGAAGC 224052
                                          
  rnd-1_family-        664 AGGAACTGGGGAAGC 678

Matrix = 20p43g.matrix
Kimura (with divCpGMod) = 8.98
Transitions / transversions = 1.00 (7/7)
Gap_init rate = 0.05 (9 / 164), avg. gap size = 1.00 (9 / 9)


3397 9.88 0.20 2.73 scaffold322|size364683 223967 224455 (140245) C rnd-1_family-1308#Unknown (11) 1036 560 m_b1999s001i22 107198

  scaffold322|s     223967 CGGTGGTTCACAGATTAGAAAGATACTTTCTCTCTCTCTTTCTCTCTCTC 224016
                            i ?       i ii v   i      v --------- i          
C rnd-1_family-       1036 CAGNGGTTCACGGGCTCGAAGGATACTGT---------TCTCTCTCTCTC 996

  scaffold322|s     224017 ATTCTGTCAGCCTCTGGGATAAGGAACTGGGGAAGCAACGGAGGTAAACA 224066
                                        vv v                         v      i
C rnd-1_family-        995 ATTCTGTCAGCCTGAGTGATAAGGAACTGGGGAAGCAACGGATGTAAACG 946

  scaffold322|s     224067 ACCCAAAGAATCAACACTTGATTCACCCTGGTGTGGATCCCTCGATTCCT 224116
                                 i v                                  i      
C rnd-1_family-        945 ACCCAAGGCATCAACACTTGATTCACCCTGGTGTGGATCCCTCAATTCCT 896

  scaffold322|s     224117 TCTTT-ACTGGTGGCTTTTCAGTACAATTGAATGGTTCCGAGCTTGAATT 224165
                              v -    i                           v           
C rnd-1_family-        895 TCTGTGACTGATGGCTTTTCAGTACAATTGAATGGTTCAGAGCTTGAATT 846

  scaffold322|s     224166 GGACCTCAACGTACACACTACTATACTGTGAACTTGATGGATAACAACAT 224215
                                     i          ---                    ii    
C rnd-1_family-        845 GGACCTCAACATACACACTAC---ACTGTGAACTTGATGGATAATGACAT 799

  scaffold322|s     224216 TTGCACAAAATTAGGACTTATGGTCAATTAACTACCATCTAAATCACAAG 224265
                              i    i    i   v     i         i                
C rnd-1_family-        798 TTGTACAAGATTAAGACGTATGGCCAATTAACTGCCATCTAAATCACAAG 749

  scaffold322|s     224266 AAAACACTTCGTAGTGTTCTAGTTTTACCACTACAAAAAATGATGAAATG 224315
                                    i                i -            i  v  i  
C rnd-1_family-        748 AAAACACTTTGTAGTGTTCTAGTTTTGC-ACTACAAAAAATAATCAAGTG 700

  scaffold322|s     224316 GACACAATTTTGTGTACAATCATAATCAACACCGACCACTCCTCTAGTTT 224365
                            i v  v                         i          i  v  v
C rnd-1_family-        699 GGCCCATTTTTGTGTACAATCATAATCAACACTGACCACTCCTTTATTTA 650

  scaffold322|s     224366 ATTCTGCACCGCATGGGTAGGAATGTTGGCTTACAATGAGGGCAACAATC 224415
                                    i            i                     i     
C rnd-1_family-        649 ATTCTGCACTGCATGGGTAGGAGTGTTGGCTTACAATGAGGGCAGCAATC 600

  scaffold322|s     224416 AGTCCACTGTTCCAGTTAAAGTTTGATAAAGGAGATAAAG 224455
                                          v          i  vi         
C rnd-1_family-        599 AGTCCACTGTTCCAGATAAAGTTTGACAACAGAGATAAAG 560

Matrix = 20p43g.matrix
Kimura (with divCpGMod) = 10.25
Transitions / transversions = 1.76 (30/17)
Gap_init rate = 0.03 (14 / 488), avg. gap size = 1.00 (14 / 14)


2370 19.87 11.51 2.14 scaffold322|size364683 225920 226562 (138138) rnd-4_family-1649#Unknown 1 702 (1) m_b1999s001i23 107199

  scaffold322|s     225920 GCAAGACAGGCAAAACACAAAAGCTTCGGACATTTTGGCGAGAAAATTTC 225969
                                        vv i     i?vivv             v        
  rnd-4_family-          1 GCAAGACAGGCAACTCGCAAAAANACGTGACATTTTGGCGATAAAATTTC 50

  scaffold322|s     225970 AGCGAAGTGACGACTCGTAAAATTCTGACAACTTA-GCGACTTTAATGGA 226018
                           i               ?          i i    i-      vv  iv? 
  rnd-4_family-         51 GGCGAAGTGACGACTCNTAAAATTCTGGCGACTTGCGCGACTGAAACTNA 100

  scaffold322|s     226019 GGACATTGTGACGACTTTAAC-ACAAAAGTGACGAATCATGACTCAAG-- 226065
                           v               ivi  -  i        i ?   i     i  --
  rnd-4_family-        101 CGACATTGTGACGACTCGGACAACGAAAGTGACAANTCACGACTCGAGCG 150

  scaffold322|s     226066 ---------------------------TGACGACCTTGTGATGACCCGCA 226088
                           ---------------------------        ??  ? iv   ?? ?
  rnd-4_family-        151 ACTACAGAGTCGTCAAAATGTCGTAACTGACGACCNNGTNACTACCNNCN 200

  scaffold322|s     226089 GAGTTGTCAGTTACAACCAAGTGATGACCTGCAGTGTCATTAGTTACGAC 226138
                           ?   i      v  i   vi    i    vv   v   i i   v     
  rnd-4_family-        201 NAGTCGTCAGTGACGACCCGGTGACGACCACCAGAGTCGTCAGTGACGAC 250

  scaffold322|s     226139 CATGTGATAACCTGCAGAGTTGTCAGTTACAACCAAGTGATGACCCACAG 226188
                            ?v i  ii  vi-      i   i?    i   v     i    vv   
  rnd-4_family-        251 CNGGCGACGACAC-CAGAGTCGTCGNTTACGACCCAGTGACGACCACCAG 299

  scaffold322|s     226189 AGTTGTCAGTTACGACCAGATGACGACCCTCAGAGTCGTCAGTTAAGAAC 226238
                              i     ?       vii        vi               v  v 
  rnd-4_family-        300 AGTCGTCAGNTACGACCTAGTGACGACCGCCAGAGTCGTCAGTTACGACC 349

  scaffold322|s     226239 AAGTGACGA--ACCAGTTAGTATTATTTGTAGCTACCTGGTGACTACCAT 226286
                           vi     v --?    v iii----ii   ii - v   ii   --    
  rnd-4_family-        350 CGGTGACTACCNCCAGGTGAC----CCTGTGAC-AACTGACGAC--CCAT 392

  scaffold322|s     226287 ---------GTTACGACCATGTTTCAACCCCCAGA-GTTGTCAGT----- 226321
                           ---------  ?      vv?   -----  iv  - ?ii   ? -----
  rnd-4_family-        393 TNNTCGTCAGTNACGACCCANTTT-----CCTTGATGNCATCANTTGGTC 437

  scaffold322|s     226322 -TACGACTATGTGATGACCCCTAGAGTCATCAGTTATGACCTACTGACAA 226370
                           -  v   i v         i?iv     i  v    i    v?v    i 
  rnd-4_family-        438 CTAGGACCAGGTGATGACCTNCTGAGTCGTCTGTTACGACCANGTGACGA 487

  scaffold322|s     226371 CCTCCAGAGCCGTCAGTTAGGACCTGCTGACAACCC-CAGAGTCGTCAGT 226419
                             iv     i    i    v    v -    i    - i           
  rnd-4_family-        488 CCCGCAGAGTCGTCGGTTACGACCAG-TGACGACCCNCGGAGTCGTCAGT 536

  scaffold322|s     226420 TA-CTATCTTGTGACAACCC------------GTT-----------TGAC 226445
                             - v ivvv     i   ?------------   -----------    
  rnd-4_family-        537 TATCGACAAGGTGACGACCNCCAGAGTCGTCAGTTAAAGAATTAACTGAC 586

  scaffold322|s     226446 GACTCCGACGACCCAACTGATGACAAGTCACCACCGGACTTTTTTGGTTG 226495
                                v              i          v        vi      i 
  rnd-4_family-        587 GACTCGGACGACCCAACTGACGACAAGTCACGACCGGACTACTTTGGTCG 636

  scaffold322|s     226496 TGACTGGAGTGATGATTCTTGCTGAAATTAATCGCAAAGAGGTAGTTATT 226545
                                 i     i  i   i  i       v    v  i ii-  v    
  rnd-4_family-        637 TGACTGAAGTGACGACTCTCGCCGAAATTATTCGCTAAAAAA-AGATATT 685

  scaffold322|s     226546 TAGGGCGAGTTGCCTGT 226562
                            vv              
  rnd-4_family-        686 TTTGGCGAGTTGCCTGT 702

Matrix = 20p43g.matrix
Kimura (with divCpGMod) = 17.27
Transitions / transversions = 1.27 (70/55)
Gap_init rate = 0.04 (27 / 642), avg. gap size = 3.30 (89 / 27)


777 21.37 17.34 0.00 scaffold322|size364683 226894 227141 (137559) C genome_1_94420-9]2#Unspecified (5) 502 212 m_b1999s001i24 107200

  scaffold322|s     226894 AGACACGCAACTTGACCAATGTTATCATGATTTGTTCATAGTTGGTTGAT 226943
                                v       vi     v  viiiii   v   v         ii  
C genome_1_9442        502 AGACAGGCAACTTTGCCAATTTTTCTGCAATTGGTTGATAGTTGGTCAAT 453

  scaffold322|s     226944 -------TCTTTTGTTGATATCAGTCTATAGTATGTCAACAGCTAGTGTT 226986
                           ------- i      i    vi    v      v   i        v   
C genome_1_9442        452 AGTTTTTTTTTTTGTCGATAGTAGTCAATAGTAAGTCGACAGCTAGAGTT 403

  scaffold322|s     226987 GATATGTCGGCCTGTTATTGAC-TTTTGGTCAACAGGTGAGGATAC---- 227031
                               v    i   vi   ii  -        i     v vvi    ----
C genome_1_9442        402 GATAGGTCGACCTTCTATCAACTTTTTGGTCGACAGGAGTCAATACTATC 353

  scaffold322|s     227032 -------GTTTTTATAC-TGGCAACATGTCGACGATAAAGTCAATAGC-A 227072
                           -------          -  vii          v vvv v v vi i - 
C genome_1_9442        352 GACTTTTGTTTTTATACTTGTTGACATGTCGACCAACTATTGACCAACTA 303

  scaffold322|s     227073 TTGATGAGTGACGAAGAAGTCAATAGTTGGTCGATAGTTGGT-------- 227114
                            i  i      i   i v   i          i         --------
C genome_1_9442        302 TCGACGAGTGATGAAAACGTCGATAGTTGGTCAATAGTTGGTATGTACTA 253

  scaffold322|s     227115 ----CGA---------TAGT-TGGTCGATAGTTGGTCGATA 227141
                           ----   ---------  i -                    
C genome_1_9442        252 CCTACGAGTACCTATCTAATATGGTCGATAGTTGGTCGATA 212

Matrix = 20p43g.matrix
Kimura (with divCpGMod) = 22.30
Transitions / transversions = 1.21 (29/24)
Gap_init rate = 0.04 (10 / 247), avg. gap size = 4.30 (43 / 10)


242 21.11 5.56 1.33 scaffold322|size364683 227097 227168 (137532) C genome_4_3041#DNA (32) 482 408 m_b1999s001i25 107201

  scaffold322|s     227097 AGTTGGTCGATAGTTGGTCGATA---GTTGGTCGATAGTTGGTCGATAGT 227143
                            i                     ---v     i     -    i     i
C genome_4_3041        482 AATTGGTCGATAGTTGGTCGATATTTTTTGGTTGATAG-TGGTTGATAGC 434

  scaffold322|s     227144 TGGTC-AGTAGTCAGATCCGATAGTT 227168
                           iv   - vi  ii   vi i   v  
C genome_4_3041        433 CTGTCGACCAGCTAGAGTCAATATTT 408

Matrix = 20p43g.matrix
Kimura (with divCpGMod) = 25.50
Transitions / transversions = 2.00 (10/5)
Gap_init rate = 0.04 (3 / 71), avg. gap size = 1.67 (5 / 3)


1193 20.03 1.73 5.00 scaffold322|size364683 227161 227449 (137251) C genome_1_94420-9]2#Unspecified (225) 282 3 m_b1999s001i26 107202

  scaffold322|s     227161 CGATAGTTGGTGGGTAGTAAGATTGTACTAACTATGACTAGCTATCTAAT 227210
                                      vii    vi vv       v   i  v  v         
C genome_1_9442        282 CGATAGTTGGTCAATAGTTGGTATGTACTACCTACGAGTACCTATCTAAT 233

  scaffold322|s     227211 ATGGTTGCTAGTTGGTCTATAGTTGGTTGATA-CGCGCATTCAATAGTGT 227259
                                i -----------         i    - iv   v  i     i 
C genome_1_9442        232 ATGGTCG-----------ATAGTTGGTCGATATCAAGCAGTCGATAGTAT 194

  scaffold322|s     227260 TGACTCACCCATTCATCGTGTCAA-TAAAAAAGTTGATAGATTGACCTTC 227308
                           i       v  v  iv i    i -         ii      ii      
C genome_1_9442        193 CGACTCACACAGTCGACATGTCGACTAAAAAAGTCAATAGATCAACCTTC 144

  scaffold322|s     227309 TATTGAC-TTTTTGTCAACAGGAGTTCATAACATCAACT-TGTAGTTGAT 227356
                              ii  -       ii        iv   vi   v   - v    ii  
C genome_1_9442        143 TATCAACTTTTTTGTTGACAGGAGTCAATACTATCTACTATTTAGTCAAT 94

  scaffold322|s     227357 ACTGTTGACATGTTTTCAATCCCATCAATAATGGTTGATAGTGTTGATAC 227406
                            i--    i  -           i  i     i  i     v  i     
C genome_1_9442         93 AT--TTGATAT-TTTTCAATCCCGTCGATAATAGTCGATAGGGTCGATAC 47

  scaffold322|s     227407 TC-CGTTGATAGTTGACCAATTTTTGGAAAAGTTGCCTATCTTG 227449
                            i-v  i         v          v          i     
C genome_1_9442         46 TTAGGTCGATAGTTGAGCAATTTTTGGCAAAGTTGCCTGTCTTG 3

Matrix = 20p43g.matrix
Kimura (with divCpGMod) = 18.23
Transitions / transversions = 1.75 (35/20)
Gap_init rate = 0.07 (19 / 288), avg. gap size = 1.00 (19 / 19)


13 20.23 4.08 4.08 scaffold322|size364683 227723 227771 (136929) (TGT)n#Simple_repeat 1 49 (0) m_b1999s252i0 107203

  scaffold322|s     227723 TGTAGTTGTTGAT-TTGTTGTACTGCTGTCATT-ATGTTGTTGCTGATGT 227770
                              v       v -       --  i   ii  -v        i  v   
  (TGT)n#Simple          1 TGTTGTTGTTGTTGTTGTTGT--TGTTGTTGTTGTTGTTGTTGTTGTTGT 48

  scaffold322|s     227771 T 227771
                            
  (TGT)n#Simple         49 T 49

Matrix = Unknown
Transitions / transversions = 1.00 (4/4)
Gap_init rate = 0.08 (4 / 48), avg. gap size = 1.00 (4 / 4)


303 21.70 1.27 6.67 scaffold322|size364683 227892 227970 (136730) rnd-1_family-397#Unknown 142 216 (170) m_b1999s001i27 107204

  scaffold322|s     227892 TTTTCACTTAGCAGCCAACAGGAAGG-CATTGCTGAGAATTAGATAGCCC 227940
                                i  i?      vii    ?  -  v i    i  i i        
  rnd-1_family-        142 TTTTCGCTCNGCAGCCCGTAGGANGGGCAATACTGAAAACTGGATAGCCC 191

  scaffold322|s     227941 AAATAAGAAGTGCAGTAGGCTTCCTGAGAC 227970
                           vi  -- i  i   ii ---          
  rnd-1_family-        192 CGAT--GGAGCGCAACA---TTCCTGAGAC 216

Matrix = 20p43g.matrix
Kimura (with divCpGMod) = 20.21
Transitions / transversions = 4.33 (13/3)
Gap_init rate = 0.08 (6 / 78), avg. gap size = 1.00 (6 / 6)


225 26.68 1.09 2.20 scaffold322|size364683 227974 228065 (136635) rnd-5_family-560#Unknown 2 92 (504) m_b1999s001i28 107205

  scaffold322|s     227974 CAATGATCATTGTTACTTGATCCATGCCTGCATCATATAATGTAGCTCAT 228023
                               v  -i  vi  ii  i v  vii        vi  ii    vv v 
  rnd-5_family-          2 CAATCAT-GTTTCTATCTGGTGCAGATCTGCATCAGGTAGCGTAGAGCCT 50

  scaffold322|s     228024 T-TATCTTCTACAGAAATTTCTACCTGTGGCATATCTGCATCA 228065
                           v-   v            ?     ?  vv   v    - i   
  rnd-5_family-         51 GGTATGTTCTACAGAAATNTCTACNTGATGCAGATCT-CGTCA 92

Matrix = 20p43g.matrix
Kimura (with divCpGMod) = 30.82
Transitions / transversions = 0.85 (11/13)
Gap_init rate = 0.03 (3 / 91), avg. gap size = 1.00 (3 / 3)


366 12.70 1.56 1.56 scaffold322|size364683 228265 228328 (136372) rnd-5_family-560#Unknown 413 476 (120) m_b1999s001i29 107206

  scaffold322|s     228265 ACACTTCTACCTGATGCAGATCTGCATCAGGCAGAAACAGTGGTCGAA-A 228313
                             i        i               ?   i     vi v   i   - 
  rnd-5_family-        413 ACGCTTCTACCCGATGCAGATCTGCATNAGGTAGAAAAGGAGGTTGAATA 462

  scaffold322|s     228314 GCACTTTTCCACCTG 228328
                           ?       -i     
  rnd-5_family-        463 NCACTTTT-TACCTG 476

Matrix = 20p43g.matrix
Kimura (with divCpGMod) = 11.04
Transitions / transversions = 3.00 (6/2)
Gap_init rate = 0.03 (2 / 63), avg. gap size = 1.00 (2 / 2)


931 17.67 10.82 1.99 scaffold322|size364683 228447 228677 (136023) genome_2_12470#DNA 1 251 (207) m_b1999s001i30 107207

  scaffold322|s     228447 ACCCTTACCCGTATCTAGCAGTAAAACT-GATACTAGTTAAGGAATTAGC 228495
                                i    v       -  i    i -  iv        vi  i   v
  genome_2_1247          1 ACCCTCACCCTTATCTAG-AGCAAAATTCGACCCTAGTTAATAAACTAGA 49

  scaffold322|s     228496 AGAAAAACCGACACTAGTTCACAAAATTGCCCCCATTTCGCCCAAT-GCG 228544
                           iv          v      v  i         v-          v -   
  genome_2_1247         50 GCAAAAACCGACCCTAGTTAACGAAATTGCCCG-ATTTCGCCCACTTGCG 98

  scaffold322|s     228545 CTCACTTCTGAGTCAATCTGATTGCACCATTCAATTCCTTGCCAAAAATT 228594
                                                 v     i   i      i          
  genome_2_1247         99 CTCACTTCTGAGTCAATCTGATAGCACCGTTCGATTCCTCGCCAAAAATT 148

  scaffold322|s     228595 ACCATCTATAGATATTCACAACATGTACATTA--TGGTTTCTAACTTGAC 228642
                               -       ivii   --  v v i    --  i ivi  vi v i 
  genome_2_1247        149 ACCA-CTATAGACCCCCAC--CAAGAATATTATTTGATCATTATTTAGGC 195

  scaffold322|s     228643 GA---------------------ATGCTTTCGTCCTACAAATGAAGCTAT 228671
                             ---------------------           v       vi   v  
  genome_2_1247        196 GAACACAATTAGCACCATTTGCCATGCTTTCGTCGTACAAATTGAGCAAT 245

  scaffold322|s     228672 GTCCCT 228677
                                 
  genome_2_1247        246 GTCCCT 251

Matrix = 20p43g.matrix
Kimura (with divCpGMod) = 18.20
Transitions / transversions = 1.11 (21/19)
Gap_init rate = 0.04 (9 / 230), avg. gap size = 3.33 (30 / 9)


6724 3.59 0.37 1.48 scaffold322|size364683 228752 229571 (135129) genome_10_2760-9]2#Unspecified 1 811 (0) m_b1999s001i31 107208

  scaffold322|s     228752 GTGGGAAAATCATAAGTGAACCATATTTAGAATACTACTAAGTCTAAAAG 228801
                                                          i                  
  genome_10_276          1 GTGGGAAAATCATAAGTGAACCATATTTAGAGTACTACTAAGTCTAAAAG 50

  scaffold322|s     228802 TGTTGAAATATCCAACAACCATTTTATACATTTACATCATGTTATAGTAT 228851
                                     v              -              i         
  genome_10_276         51 TGTTGAAATAACCAACAACCATTTT-TACATTTACATCATATTATAGTAT 99

  scaffold322|s     228852 TTAGTAGTATCAAATGCACATCTGTAATCAGT-ATGGTAGTGCTATGTAA 228900
                           --                              -                 
  genome_10_276        100 --AGTAGTATCAAATGCACATCTGTAATCAGTTATGGTAGTGCTATGTAA 147

  scaffold322|s     228901 GACAAGATGAGCGAGAGAATGAGAGAGTGAGAGTGGTTGGCAGTGAAACG 228950
                                  i       v  iv                              
  genome_10_276        148 GACAAGACGAGCGAGCGAGAGAGAGAGTGAGAGTGGTTGGCAGTGAAACG 197

  scaffold322|s     228951 AGGGTCAGTCAGTCAAGTGCCGGTCACTGGTATCTCTAGG-TAAAACAGA 228999
                             v i      ----             ---         -         
  genome_10_276        198 AGTGCCAGTCA----AGTGCCGGTCACT---ATCTCTAGGGTAAAACAGA 240

  scaffold322|s     229000 CCGCAACGTGTTTTTCAGTCACACTGTGACTAATCACTTACGGCAGACTA 229049
                                                                     v      i
  genome_10_276        241 CCGCAACGTGTTTTTCAGTCACACTGTGACTAATCACTTACGTCAGACTG 290

  scaffold322|s     229050 AATGTGCTTATTTGTGAGGATAGGCTTATTTGCGAGGATAGGCTTATTTG 229099
                              i          i                                   
  genome_10_276        291 AATATGCTTATTTGCGAGGATAGGCTTATTTGCGAGGATAGGCTTATTTG 340

  scaffold322|s     229100 CGAGCTCGCAAATAAGAGAATCCTCACAGATAAGCTTATTTTCCATGTAG 229149
                                                    i                   i    
  genome_10_276        341 CGAGCTCGCAAATAAGAGAATCCTCGCAGATAAGCTTATTTTCCACGTAG 390

  scaffold322|s     229150 GAATAGTACGCTCTCGCAAATAAGGCTATCCTCGCAGATAGCACTATTTA 229199
                                                                             
  genome_10_276        391 GAATAGTACGCTCTCGCAAATAAGGCTATCCTCGCAGATAGCACTATTTA 440

  scaffold322|s     229200 TAGTGCTATCTGCGAGAAATACGCTATCTGCAAGAAGTCAGCTAATTGCG 229249
                                                          i    i       v     
  genome_10_276        441 TAGTGCTATCTGCGAGAAATACGCTATCTGCGAGAAATCAGCTATTTGCG 490

  scaffold322|s     229250 AGAAATAAGATATCTGCGGGATTAAAAAGGACCAACGGTCATTGAGTCGC 229299
                                    v                                        
  genome_10_276        491 AGAAATAAGCTATCTGCGGGATTAAAAAGGACCAACGGTCATTGAGTCGC 540

  scaffold322|s     229300 ACACGGCACACAAACCGGCTCTTGCTGGCATGGACTCTGATCTGTCTTGC 229349
                                                 i                           
  genome_10_276        541 ACACGGCACACAAACCGGCTCTCGCTGGCATGGACTCTGATCTGTCTTGC 590

  scaffold322|s     229350 CTCCCCCCCATAAAACAAACATGTCTAACTGCTTTCCAACGTGGGGGACA 229399
                                i                           v     v          
  genome_10_276        591 CTCCCTCCCATAAAACAAACATGTCTAACTGCTGTCCAAAGTGGGGGACA 640

  scaffold322|s     229400 AAACTGAAGAGCAGATTTTTTATTCAAGTAGACAATTTATATTTACTGTA 229449
                                                                             
  genome_10_276        641 AAACTGAAGAGCAGATTTTTTATTCAAGTAGACAATTTATATTTACTGTA 690

  scaffold322|s     229450 AGGAGCTACCATAATGATGCAAAGTTACAGAATATAGAAATAATAATGTA 229499
                            --           ii                        v         
  genome_10_276        691 A--AGCTACCATAACAATGCAAAGTTACAGAATATAGAAAAAATAATGTA 738

  scaffold322|s     229500 CATTATTAAAACTTAG-AAAAATTGTACGTCATTAAAACTTCAGCTATTT 229548
                              i            -           i            i        
  genome_10_276        739 CATCATTAAAACTTAGAAAAAATTGTACATCATTAAAACTTTAGCTATTT 788

  scaffold322|s     229549 TAGAGCATTCCCACAGCCTCAAT 229571
                                                  
  genome_10_276        789 TAGAGCATTCCCACAGCCTCAAT 811

Matrix = 20p43g.matrix
Kimura (with divCpGMod) = 2.98
Transitions / transversions = 1.90 (19/10)
Gap_init rate = 0.02 (15 / 819), avg. gap size = 1.00 (15 / 15)


1415 7.91 0.00 0.00 scaffold322|size364683 229569 229745 (134955) genome_4_4579#DNA 30 206 (215) m_b1999s001i32 107209

  scaffold322|s     229569 AATGTCAAAAGATACATTTTTCTCTTGACCTGAAGCTAGTAAATTTTACA 229618
                                                                             
  genome_4_4579         30 AATGTCAAAAGATACATTTTTCTCTTGACCTGAAGCTAGTAAATTTTACA 79

  scaffold322|s     229619 TGTATTCTCTTTTTGGGTCCTCCCTGTTTACCTCAAATAGGCCGTATGGA 229668
                               vi        vi         i                        
  genome_4_4579         80 TGTAACCTCTTTTTTAGTCCTCCCTATTTACCTCAAATAGGCCGTATGGA 129

  scaffold322|s     229669 CTGTTTGGCGCCAAAAGTGGGTATGCCAAAAGCATATGGGCGGTATGTAG 229718
                                    i            ii           i    i  i      
  genome_4_4579        130 CTGTTTGGCACCAAAAGTGGGTGCGCCAAAAGCATGTGGGTGGCATGTAG 179

  scaffold322|s     229719 GTGGTGTGTAGATGGTGTGGGCATGAT 229745
                                    i i          i    
  genome_4_4579        180 GTGGTGTGTGGGTGGTGTGGGCGTGAT 206

Matrix = 20p43g.matrix
Kimura (with divCpGMod) = 7.34
Transitions / transversions = 6.00 (12/2)
Gap_init rate = 0.00 (0 / 176), avg. gap size = 0.0 (0 / 0)


286 18.40 9.64 8.33 scaffold322|size364683 229734 229816 (134884) C rnd-1_family-79#Unknown (113) 84 1 m_b1999s001i33 107210

  scaffold322|s     229734 TGTGGGCATGATTGCGCCCATTTTTGTTGAAATAACACA--------CAC 229775
                             i vi ii  vi             ---      v i -------- i 
C rnd-1_family-         84 TGCGCACGCGAACGCGCCCATTTTTG---AAATAAGATATAATTTAACGC 38

  scaffold322|s     229776 AACCATGCCCATTTTTGTTGAAATAAGATATAATTTTAAAG 229816
                           i v  ii         ----                     
C rnd-1_family-         37 GAACACACCCATTTTT----AAATAAGATATAATTTTAAAG 1

Matrix = 20p43g.matrix
Kimura (with divCpGMod) = 12.32
Transitions / transversions = 2.50 (10/4)
Gap_init rate = 0.10 (8 / 82), avg. gap size = 1.88 (15 / 8)


1106 12.00 0.56 1.14 scaffold322|size364683 229769 229945 (134755) rnd-1_family-53#Unknown 18 193 (0) m_b1999s001i34 107211

  scaffold322|s     229769 CACACACAACCATGCCCATTTTTGTTGAAATAAGATATAATTTTAAAGGC 229818
                            i   i i i ii                                    i
  rnd-1_family-         18 CGCACGCGATCGCGCCCATTTTTGTTGAAATAAGATATAATTTTAAAGGT 67

  scaffold322|s     229819 AAACAGAGATCAAAACATCATGACTGCCCATGTACGCCCCCCTGAAAAAT 229868
                                                    i          i v   i       
  rnd-1_family-         68 AAACAGAGATCAAAACATCATGACTACCCATGTACGTCACCCCGAAAAAT 117

  scaffold322|s     229869 TAATTGTTTACAGGTAAGTTTCGTAT-AGCTAACAGTACAAGTACCTGTT 229917
                                i            -   ?i  - i  v iv -i?           
  rnd-1_family-        118 TAATTATTTACAGGTAAG-TTCNCATCAACTTATTG-GNAAGTACCTGTT 165

  scaffold322|s     229918 GAGGCAAAAAGTCAAAAAACTGTCTCAC 229945
                           vv          v               
  rnd-1_family-        166 TTGGCAAAAAGTGAAAAAACTGTCTCAC 193

Matrix = 20p43g.matrix
Kimura (with divCpGMod) = 9.67
Transitions / transversions = 2.50 (15/6)
Gap_init rate = 0.02 (3 / 176), avg. gap size = 1.00 (3 / 3)


518 20.60 1.05 5.49 scaffold322|size364683 229778 229967 (134733) C rnd-4_family-169#RC/Helitron (7987) 266 85 m_b1999s001i35 107212

  scaffold322|s     229778 CCATGCCCATTTTTGTTGAAATAAGATATAATTTTAAAGGCAAACAGAGA 229827
                                 ---   v?i    ?v v       v         i  v  v ? 
C rnd-4_family-        266 CCATGC---TTTANATTGANTTTAGATATATTTTTAAAGGTAACCACANA 220

  scaffold322|s     229828 TCAAAACATCA-TGACTGCCCATGTACGCCCCCCTGAAAAATTAATTGTT 229876
                                 v    -     i      i i i vvv vv     iv v  i  
C rnd-4_family-        219 TCAAAAGATCAATGACTACCCATGCATGTCAAACACAAAAACAACTTATT 170

  scaffold322|s     229877 TACAGGTAAGTTTCGTATAGCTAACAGTACAAGT-ACCTGTTGAGGCAAA 229925
                                   ?-  v  ---  v-  i ?i   v  -   ?i vivi  v  
C rnd-4_family-        169 TACAGGTAN-TTGCG---AGA-AATANCACATGTTACCNATAATAGCCAA 125

  scaffold322|s     229926 AAGTCAAAAAACTGTCTCACTGAAGAAGAAGAAGAAGAAGAA 229967
                               v     i -                     -i   i  
C rnd-4_family-        124 AAGTGAAAAAGC-GTCTCACTGAAGAAGAAGAAG-GGAAAAA 85

Matrix = 20p43g.matrix
Kimura (with divCpGMod) = 25.07
Transitions / transversions = 0.76 (16/21)
Gap_init rate = 0.06 (12 / 189), avg. gap size = 1.00 (12 / 12)


426 17.87 3.08 5.93 scaffold322|size364683 230353 230628 (134072) (ATG)n#Simple_repeat 1 272 (959) m_b1999s252i1 107213

  scaffold322|s     230353 ATGATGAACA-AATGATGATAAGAATGATTAATGATTTATTTATTA-AAT 230400
                                  vv -i        i vi    - i    - v - v  v -i  
  (ATG)n#Simple          1 ATGATGATGATGATGATGATGATGATGA-TGATGA-TGA-TGATGATGAT 47

  scaffold322|s     230401 GATGATTAATGACAATGATGA-CATTAT-ATGATGATTTATTGATGATGA 230448
                                - i    ii       -v  v  -       - v -        -
  (ATG)n#Simple         48 GATGA-TGATGATGATGATGATGATGATGATGATGA-TGA-TGATGATG- 93

  scaffold322|s     230449 ATGATGATTGA-AATGATTTATGATGAT-AT-AT-TTGATGA-AACCA-A 230492
                                  -   -i    - v        -  -  -v      -i iv -i
  (ATG)n#Simple         94 ATGATGA-TGATGATGA-TGATGATGATGATGATGATGATGATGATGATG 141

  scaffold322|s     230493 ATGATGATTGGAATGATGTATTGAATGATGATTTATTA-AATGATTTATT 230541
                                   vivi      - -  -       - v  v -i    - v  v
  (ATG)n#Simple        142 ATGATGATGATGATGATG-A-TG-ATGATGA-TGATGATGATGA-TGATG 186

  scaffold322|s     230542 AAATTGATGAAAATGATGATGAATGACATTGATTGATGA-AATGATTA-C 230589
                            viv      vi         -    iiv   -      -i     v -v
  (ATG)n#Simple        187 ATGATGATGATGATGATGATG-ATGATGATGA-TGATGATGATGATGATG 234

  scaffold322|s     230590 ATGATGAGAATGATGATTAATGGATGA-CAAGATGATTAA 230628
                                  vi       - i  -     -v v      v v
  (ATG)n#Simple        235 ATGATGATGATGATGA-TGAT-GATGATGATGATGATGAT 272

Matrix = Unknown
Transitions / transversions = 0.76 (22/29)
Gap_init rate = 0.12 (32 / 275), avg. gap size = 1.00 (32 / 32)

29 7.70 0.00 6.78 scaffold322|size364683 230629 230691 (134009) (ATG)n#Simple_repeat 1 59 (0) c_b1999s251i0 107213

  scaffold322|s     230629 ATGATGATAATGATGATAATGAATGATGATGATGATGATTTATAAATGAT 230678
                                   i        i   -                - v  -i     
  (ATG)n#Simple          1 ATGATGATGATGATGATGATG-ATGATGATGATGATGA-TGAT-GATGAT 47

  scaffold322|s     230679 GATGAATGATGAT 230691
                               -        
  (ATG)n#Simple         48 GATG-ATGATGAT 59

Matrix = Unknown
Transitions / transversions = 3.00 (3/1)
Gap_init rate = 0.06 (4 / 62), avg. gap size = 1.00 (4 / 4)

426 17.87 3.08 5.93 scaffold322|size364683 230692 231679 (133021) (ATG)n#Simple_repeat 273 1230 (1) m_b1999s252i1 107213

  scaffold322|s     230692 TAAATGATGATAAAAGATGATTGA-AATGATTTAT-AAAATGATGATTAA 230739
                           vvi        -i v     -   -i    - v  - vi       - i 
  (ATG)n#Simple        273 ATGATGATGAT-GATGATGA-TGATGATGA-TGATGATGATGATGA-TGA 318

  scaffold322|s     230740 TGA-CATGATGATTGAATGATGACGATGACGATTTATTAATGATGAATGA 230788
                              -v       -  -       i     i  - v - i      -   -
  (ATG)n#Simple        319 TGATGATGATGA-TG-ATGATGATGATGATGA-TGA-TGATGATG-ATG- 362

  scaffold322|s     230789 ATAAATGATGATGATAATGATGATGACGATTTTTATTA-AATGATGAATG 230837
                             -i           i          i   vv v  v -i      -   
  (ATG)n#Simple        363 AT-GATGATGATGATGATGATGATGATGATGATGATGATGATGATG-ATG 410

  scaffold322|s     230838 AATGATAGA-AATGATGATTGAATGATTTACAATTGACAATGATGAATGA 230886
                           -     -  -i       -  -    - v ii -   ii      -    
  (ATG)n#Simple        411 -ATGAT-GATGATGATGA-TG-ATGA-TGATGA-TGATGATGATG-ATGA 453

  scaffold322|s     230887 -AATGATGAATGATGATATTGATTGATTGAT-TTGATAAATGATGATGAT 230934
                           -i      -        iv   -   -    -v    -i           
  (ATG)n#Simple        454 TGATGATG-ATGATGATGATGA-TGA-TGATGATGAT-GATGATGATGAT 499

  scaffold322|s     230935 GATGATGATTAATAATGACATTAATGACGATTTATGATGATAATGATTGA 230984
                                   - i  i    iiv i    i  - v        i    -   
  (ATG)n#Simple        500 GATGATGA-TGATGATGATGATGATGATGA-TGATGATGATGATGA-TGA 546

  scaffold322|s     230985 TGAT-TTAATGATGATTATTGAATGATGAATGATGA-CATTA-AATGATG 231031
                               -v i        v -  -      -       -v  v -i      
  (ATG)n#Simple        547 TGATGATGATGATGATGA-TG-ATGATG-ATGATGATGATGATGATGATG 593

  scaffold322|s     231032 ACAAATGATGATAATGATGACAAATGATGATTAAAATGATGATAATGA-C 231080
                            -vi        i       -vi        v vi        i    -v
  (ATG)n#Simple        594 A-TGATGATGATGATGATGA-TGATGATGATGATGATGATGATGATGATG 641

  scaffold322|s     231081 ATGATGA-CATGATAAATGATGATTA-AATGATGATAAATGATGATGAT- 231127
                                  -v     -i        v -i        -i           -
  (ATG)n#Simple        642 ATGATGATGATGAT-GATGATGATGATGATGATGAT-GATGATGATGATG 689

  scaffold322|s     231128 ATGATGATGA-AATGATGATAAATGATGATGATGATGATGAT-ATGATGA 231175
                                     -i        -i                    -       
  (ATG)n#Simple        690 ATGATGATGATGATGATGAT-GATGATGATGATGATGATGATGATGATGA 738

  scaffold322|s     231176 CGATTGATTATTATGATGA-CATGATGAAAATGAT-TTAATGATGACAAT 231223
                           i  -    v  v       -v       vi     -v i       ii  
  (ATG)n#Simple        739 TGA-TGATGATGATGATGATGATGATGATGATGATGATGATGATGATGAT 787

  scaffold322|s     231224 GATAAAGGACAAATGATGATGACAAATGATGACGATGACAATTGATGATA 231273
                              -i v  -vi          -vi       i     ii -       i
  (ATG)n#Simple        788 GAT-GATGA-TGATGATGATGA-TGATGATGATGATGATGA-TGATGATG 833

  scaffold322|s     231274 ATGATGA-CACGATGATGATGATGATGATGATGACGATGATGATGATGAT 231322
                                  -v i                       i               
  (ATG)n#Simple        834 ATGATGATGATGATGATGATGATGATGATGATGATGATGATGATGATGAT 883

  scaffold322|s     231323 GATGATTGATGATGATTGACCATGATAATGAGAATGATAAT-TTGATGAC 231371
                                -         -   iv     i    vi     i  -v      -
  (ATG)n#Simple        884 GATGA-TGATGATGA-TGATGATGATGATGATGATGATGATGATGATGA- 930

  scaffold322|s     231372 AAATGATTA-AATGATAATGAATGATAAATGACAATGATGAATGACAGAA 231420
                           vi     v -i     i   -     -i    ii      -    -v - 
  (ATG)n#Simple        931 TGATGATGATGATGATGATG-ATGAT-GATGATGATGATG-ATGA-TG-A 975

  scaffold322|s     231421 TGATGAATGATAAATGATGATGATGAATGATGATGATGATGATGATGATG 231470
                                -     -i            -                        
  (ATG)n#Simple        976 TGATG-ATGAT-GATGATGATGATG-ATGATGATGATGATGATGATGATG 1022

  scaffold322|s     231471 ATGATGATGATATTGATGATGATGAGGATGATGATGATGATGATGATGAT 231520
                                      iv            v                        
  (ATG)n#Simple       1023 ATGATGATGATGATGATGATGATGATGATGATGATGATGATGATGATGAT 1072

  scaffold322|s     231521 GATGATGATGATGATGAT-ATGATGATGATGATGATGATGATGATGATGA 231569
                                             -                               
  (ATG)n#Simple       1073 GATGATGATGATGATGATGATGATGATGATGATGATGATGATGATGATGA 1122

  scaffold322|s     231570 TGA-AATGATAATGATGA-AATGATGATGATGATGATGACAATGATAAAT 231617
                              -i     i       -i                   ii     -i  
  (ATG)n#Simple       1123 TGATGATGATGATGATGATGATGATGATGATGATGATGATGATGAT-GAT 1171

  scaffold322|s     231618 GAGAATGATAAATGATGAT-ATGATTGATAAATGACAATGATAAATGAGA 231666
                             vi     -i        -    -    -i    ii     -i    vi
  (ATG)n#Simple       1172 GATGATGAT-GATGATGATGATGA-TGAT-GATGATGATGAT-GATGATG 1217

  scaffold322|s     231667 ATGATAAATATGA 231679
                                i vv    
  (ATG)n#Simple       1218 ATGATGATGATGA 1230

Matrix = Unknown
Transitions / transversions = 1.65 (79/48)
Gap_init rate = 0.08 (80 / 987), avg. gap size = 1.00 (80 / 80)


245 0.44 0.00 2.16 scaffold322|size364683 231682 231918 (132782) (GAGAAG)n#Simple_repeat 1 232 (0) c_b1999s251i1 107214

  scaffold322|s     231682 GAGAATGAGAAGGAGAAGTGATAGAAGGAGAAGGATAGAAGGAGAAGGAG 231731
                                v            - --            --              
  (GAGAAG)n#Sim          1 GAGAAGGAGAAGGAGAAG-G--AGAAGGAGAAGG--AGAAGGAGAAGGAG 45

  scaffold322|s     231732 AAGGAGAAGGAGAAGGAGAAGGAGAAGGAGAAGGAGAAGGAGAAGGAGAA 231781
                                                                             
  (GAGAAG)n#Sim         46 AAGGAGAAGGAGAAGGAGAAGGAGAAGGAGAAGGAGAAGGAGAAGGAGAA 95

  scaffold322|s     231782 GGAGAAGGAGAAGGAGAAGGAGAAGGAGAAGGAGAAGGAGAAGGAGAAGG 231831
                                                                             
  (GAGAAG)n#Sim         96 GGAGAAGGAGAAGGAGAAGGAGAAGGAGAAGGAGAAGGAGAAGGAGAAGG 145

  scaffold322|s     231832 AGAAGGAGAAGGAGAAGGAGAAGGAGAAGGAGAAGGAGAAGGAGAAGGAG 231881
                                                                             
  (GAGAAG)n#Sim        146 AGAAGGAGAAGGAGAAGGAGAAGGAGAAGGAGAAGGAGAAGGAGAAGGAG 195

  scaffold322|s     231882 AAGGAGAAGGAGAAGGAGAAGGAGAAGGAGAAGGAGA 231918
                                                                
  (GAGAAG)n#Sim        196 AAGGAGAAGGAGAAGGAGAAGGAGAAGGAGAAGGAGA 232

Matrix = Unknown
Transitions / transversions = 0.00 (0/1)
Gap_init rate = 0.02 (5 / 236), avg. gap size = 1.00 (5 / 5)


2209 2.66 0.38 1.14 scaffold322|size364683 231919 232184 (132516) C rnd-5_family-2063#Unknown (2) 264 1 m_b1999s001i36 107215

  scaffold322|s     231919 TAGTGAGAAATGCATTTAATGAAGCTATACTATGGACCAAAAA-CTCCTA 231967
                                        v  v  ? v-                    -      
C rnd-5_family-        264 TAGTGAGAAATGCCTTAAANGT-GCTATACTATGGACCAAAAAACTCCTA 216

  scaffold322|s     231968 GTATAGCCTATACTTAGCTATGTTTTCGCCCATAGTATACCGCTTTTTGA 232017
                                                       i             --    i 
C rnd-5_family-        215 GTATAGCCTATACTTAGCTATGTTTTCGTCCATAGTATACCG--TTTTAA 168

  scaffold322|s     232018 GGCACTTTTAAGCGGCCCCATGATAATTCTCCATGCATTTTGAATCACGA 232067
                                                                    ?        
C rnd-5_family-        167 GGCACTTTTAAGCGGCCCCATGATAATTCTCCATGCATTTTNAATCACGA 118

  scaffold322|s     232068 GTTCGCTCCCACATCCCTTCAATCCCTCATCGATCGCCCAACTCCTCCCT 232117
                                                                             
C rnd-5_family-        117 GTTCGCTCCCACATCCCTTCAATCCCTCATCGATCGCCCAACTCCTCCCT 68

  scaffold322|s     232118 CAAGGTGTTATCGCCGACAATATCGACTTTTTAATATCGCGATTTCATAG 232167
                                i  i                                         
C rnd-5_family-         67 CAAGGCGTCATCGCCGACAATATCGACTTTTTAATATCGCGATTTCATAG 18

  scaffold322|s     232168 GGGGTGGTGGGGACTAT 232184
                                            
C rnd-5_family-         17 GGGGTGGTGGGGACTAT 1

Matrix = 20p43g.matrix
Kimura (with divCpGMod) = 2.38
Transitions / transversions = 1.33 (4/3)
Gap_init rate = 0.02 (4 / 265), avg. gap size = 1.00 (4 / 4)


855 17.98 0.55 1.68 scaffold322|size364683 232164 232344 (132356) rnd-1_family-1374#Unknown 125 303 (0) m_b1999s001i37 107216

  scaffold322|s     232164 ATAGGGGGTGGTGGGGACTATCTTGCTGAACTTTTTGCGTAGAATTCAAT 232213
                              v v   v                iv                   i  
  rnd-1_family-        125 ATATGCGGTTGTGGGGACTATCTTGCCCAACTTTTTGCGTAGAATTCGAT 174

  scaffold322|s     232214 GGTGACGTCAGTTTTTGCTGAAAACG-ACCGGAACCTAGAGCAGAATCGA 232262
                           v    i     vv v        -  -i i?    -- viv ii ?  vi
  rnd-1_family-        175 CGTGATGTCAGAATATGCTGAAA-CGCGCTNGAAC--ACGTCGAANTCCG 221

  scaffold322|s     232263 AAAAGAGGGCTATACTTTGGTCGTTTTGACCCAAGTGACTATACTTGGGT 232312
                            v v vvv v       v        i   v     vi            
  rnd-1_family-        222 ACACGTCCGGTATACTTGGGTCGTTTCGACACAAGTTGCTATACTTGGGT 271

  scaffold322|s     232313 TAGATTGGCACTAGTACCGGGAAGAGGGTTAA 232344
                           i                               
  rnd-1_family-        272 CAGATTGGCACTAGTACCGGGAAGAGGGTTAA 303

Matrix = 20p43g.matrix
Kimura (with divCpGMod) = 16.90
Transitions / transversions = 0.60 (12/20)
Gap_init rate = 0.02 (4 / 180), avg. gap size = 1.00 (4 / 4)


262 18.03 0.00 14.71 scaffold322|size364683 232340 232417 (132283) genome_2_12470#DNA 391 458 (0) m_b1999s001i38 107217

  scaffold322|s     232340 GTTAAGTTAACCATACATATGCATCAGAATCTTATTGCGCTAGTTAACGC 232389
                                      --  vi  i-------- ii  v    v           
  genome_2_1247        391 GTTAAGTTAAC--TAGGTAC--------ACTTTTTTGCTCTAGTTAACGC 430

  scaffold322|s     232390 ACTTTTGTACAACTTTAAAAAAGAGGGT 232417
                                v  v        viv        
  genome_2_1247        431 ACTTTGGTCCAACTTTATGTAAGAGGGT 458

Matrix = 20p43g.matrix
Kimura (with divCpGMod) = 20.15
Transitions / transversions = 0.71 (5/7)
Gap_init rate = 0.13 (10 / 77), avg. gap size = 1.00 (10 / 10)


312 26.51 2.41 0.00 scaffold322|size364683 234879 234961 (129739) C genome_8_22558#DNA (75) 363 279 m_b1999s001i39 107218

  scaffold322|s     234879 TTGCATTTTGGTCGGATA-C-CTCTCTGTAAGCTCTAAACATTGAGTGTT 234926
                             v i   i  i i v  - - v      vii            ivii  
C genome_8_2255        363 TTCCGTTTCGGCCAGTTAACACACTCTGTTGACTCTAAACATTGGTCATT 314

  scaffold322|s     234927 TAGATTCTCATCAGCAGGAACAACACAGCCATGTG 234961
                                    v   v i   i   i  iv    i  
C genome_8_2255        313 TAGATTCTCCTCATCGGGAGCAATACGCCCATATG 279

Matrix = 20p43g.matrix
Kimura (with divCpGMod) = 26.66
Transitions / transversions = 1.75 (14/8)
Gap_init rate = 0.02 (2 / 82), avg. gap size = 1.00 (2 / 2)


1886 15.97 2.70 0.29 scaffold322|size364683 234900 235232 (129468) genome_5_11572#DNA 99 439 (0) m_b1999s001i40 107219

  scaffold322|s     234900 CTCTGTAAGCTCTAAACATTGAGTGTTTAGATTCTCATCAGCAGGAACAA 234949
                                                v  i          ii i           
  genome_5_1157         99 CTCTGTAAGCTCTAAACATTGCGTATTTAGATTCTTGTTAGCAGGAACAA 148

  scaffold322|s     234950 CACAGCCATGTGCATGTCTCTC--------GTTCGTGTTGTCAAGAACAC 234991
                               v                 --------    vv      i    v  
  genome_5_1157        149 CACACCCATGTGCATGTCTCTCCATAACTTGTTCCAGTTGTCGAGAAAAC 198

  scaffold322|s     234992 TCCAATGATGTCGAAAAGAATCATGTTCTTGTACCCAAGGTGGATGGGCC 235041
                              i   v     i    v i  iiv     ii    v   v     i  
  genome_5_1157        199 TCCGATGTTGTCGGAAAGCACCACAATCTTGCGCCCATGGTTGATGGACC 248

  scaffold322|s     235042 AATATCATGGATGATCAAAGGTTGAAAGGGTACACAGGGGCTACCTCCAT 235091
                           i      i   i      v               i  v         v v
  genome_5_1157        249 GATATCACGGACGATCAATGGTTGAAAGGGTACATAGTGGCTACCTCAAA 298

  scaffold322|s     235092 GAGGATAGGGTAAATTTTTAAGATACACATA-TTTTTCATTGTGGGAGGA 235140
                            vii                       iv  -        i i      i
  genome_5_1157        299 GTAAATAGGGTAAATTTTTAAGATACATTTATTTTTTCATCGCGGGAGGG 348

  scaffold322|s     235141 AGACTAACTAGACTTGCAGTATAAGAACAACATAATGGATTGTTTTAAAA 235190
                                    v      i v         v        v  iv   v    
  genome_5_1157        349 AGACTAACTTGACTTGTATTATAAGAACCACATAATGTATCTTTTAAAAA 398

  scaffold322|s     235191 TTACTGTACAATTTGTGGTTCGTATTATCCAGTTTTTTACGG 235232
                            v        v  v       v   v      - v       
  genome_5_1157        399 TGACTGTACATTTGGTGGTTCTTATGATCCAG-TATTTACGG 439

Matrix = 20p43g.matrix
Kimura (with divCpGMod) = 15.21
Transitions / transversions = 0.89 (25/28)
Gap_init rate = 0.01 (3 / 332), avg. gap size = 3.33 (10 / 3)


434 7.46 1.47 1.47 scaffold322|size364683 237796 237863 (126837) C rnd-1_family-91#Unknown (1) 68 1 m_b1999s001i41 107220

  scaffold322|s     237796 ATCAAGATTTTT-CAAAATCTTTGTTGTATGGGAAACTGAGCCGCTTTTC 237844
                                       -         v     i v             -     
C rnd-1_family-         68 ATCAAGATTTTTTCAAAATCTTAGTTGTGTTGGAAACTGAGCCG-TTTTC 20

  scaffold322|s     237845 TCCTTCTCCTCCTCCTTCT 237863
                                  i     i     
C rnd-1_family-         19 TCCTTCTTCTCCTTCTTCT 1

Matrix = 20p43g.matrix
Kimura (with divCpGMod) = 7.90
Transitions / transversions = 1.50 (3/2)
Gap_init rate = 0.03 (2 / 67), avg. gap size = 1.00 (2 / 2)


221 8.09 0.97 0.00 scaffold322|size364683 237864 238171 (126529) (CCTTCT)n#Simple_repeat 1 311 (0) m_b1999s252i2 107221

  scaffold322|s     237864 CCTCCTCCTTCTCCTCCTCCTTCTCCTTCTCCTCCTCCTTCTCCTCCTCC 237913
                              i           i                 i           i    
  (CCTTCT)n#Sim          1 CCTTCTCCTTCTCCTTCTCCTTCTCCTTCTCCTTCTCCTTCTCCTTCTCC 50

  scaffold322|s     237914 TTCTCCTCCTCCTTCTCCTCCTCCTTCTCCTCCTCCTTCTCCTCCTCCTT 237963
                                  i           i           i           i      
  (CCTTCT)n#Sim         51 TTCTCCTTCTCCTTCTCCTTCTCCTTCTCCTTCTCCTTCTCCTTCTCCTT 100

  scaffold322|s     237964 CTCCTCCTCCTTCTCCTCCTCC-T-T-CTTCTCCTTCTCCTTCTCCTTCT 238010
                                i           i    - - -                       
  (CCTTCT)n#Sim        101 CTCCTTCTCCTTCTCCTTCTCCTTCTCCTTCTCCTTCTCCTTCTCCTTCT 150

  scaffold322|s     238011 CCTTCTCCTTCTCCTTCTCCTTCTCCTTCTCCTTCTCCTTCTCCTTCTCC 238060
                                                                             
  (CCTTCT)n#Sim        151 CCTTCTCCTTCTCCTTCTCCTTCTCCTTCTCCTTCTCCTTCTCCTTCTCC 200

  scaffold322|s     238061 TTCTCCTTCTCCTTCTCCTTCTCCTTCTCCTTCTTCTTCTTCTTCTTCTT 238110
                                                             i     i     i   
  (CCTTCT)n#Sim        201 TTCTCCTTCTCCTTCTCCTTCTCCTTCTCCTTCTCCTTCTCCTTCTCCTT 250

  scaffold322|s     238111 CTTCTTCTTCTTCTTCTTCTTCTTCTTCTTCTTCTTCTTCTTCTTCTTCT 238160
                             i     i     i     i     i     i     i     i     
  (CCTTCT)n#Sim        251 CTCCTTCTCCTTCTCCTTCTCCTTCTCCTTCTCCTTCTCCTTCTCCTTCT 300

  scaffold322|s     238161 TCTTCTTCTTC 238171
                           i     i    
  (CCTTCT)n#Sim        301 CCTTCTCCTTC 311

Matrix = Unknown
Transitions / transversions = 1.00 (23/0)
Gap_init rate = 0.01 (3 / 307), avg. gap size = 1.00 (3 / 3)


457 21.13 2.27 5.88 scaffold322|size364683 238172 238347 (126353) rnd-4_family-169#RC/Helitron 85 254 (7999) m_b1999s001i42 107222

  scaffold322|s     238172 TTCTTCTTCTTCTTCTTCTTCAGTGAGACAGTTTTTTTTCACTTTTTGCC 238221
                             i   i-                     i---i            v  i
  rnd-4_family-         85 TTTTTCC-CTTCTTCTTCTTCAGTGAGACG---CTTTTTCACTTTTGGCT 130

  scaffold322|s     238222 ATAACAGGTAATATAACAATAGATCAGCGGATAATAACCTGTGAATAA-T 238270
                             v i?     i  -iii?  vv  -v  --i  ?v      i     - 
  rnd-4_family-        131 ATTATNGGTAACAT-GTGNTATTTC-TCG--CAANTACCTGTAAATAAGT 176

  scaffold322|s     238271 CAAGTTTTCG-GGCTGACGTACATGGGTAAT--TTCATGATTTGACCCGT 238317
                           i--     i - vi    i i        i --  v  vv     i?i  
  rnd-4_family-        177 T--GTTTTTGTGTTTGACATGCATGGGTAGTCATTGATCTTTTGATNTGT 224

  scaffold322|s     238318 ATTTACCTTTAAAATTATATCTTATTTCAA 238347
                           iv            v       v v?    
  rnd-4_family-        225 GGTTACCTTTAAAAATATATCTAAANTCAA 254

Matrix = 20p43g.matrix
Kimura (with divCpGMod) = 25.30
Transitions / transversions = 1.50 (21/14)
Gap_init rate = 0.07 (13 / 175), avg. gap size = 1.08 (14 / 13)


890 14.88 1.74 2.34 scaffold322|size364683 238194 238365 (126335) rnd-1_family-26#Unknown 1 171 (153) m_b1999s001i43 107223

  scaffold322|s     238194 GTGAGACAGTTTTTTTTCACTTTTTGCCATAACAGGTAATATAACAAT-A 238242
                                        --                       v viv   i - 
  rnd-1_family-          1 GTGAGACAGTTTT--TTCACTTTTTGCCATAACAGGTACTTCCACAGTAA 48

  scaffold322|s     238243 GATC-AGCGGATAATAACCTGTGAATAATCAAGTTTTCGGGCTGACGTAC 238291
                            v ?-    i i-- v      i      i  v        i        
  rnd-1_family-         49 GCTNAAGCGAAC--TTACCTGTAAATAATTAATTTTTCGGGTTGACGTAC 96

  scaffold322|s     238292 ATGGGTAATT-TCATGATTTGACCCGTATTTACCTTTAAAATTATATCTT 238340
                                  i i-     v     i iv i                      
  rnd-1_family-         97 ATGGGTAGTCATCATGTTTTGATCTCTGTTTACCTTTAAAATTATATCTT 146

  scaffold322|s     238341 ATTTCAAAAATCAGTGAGTTTGCGT 238365
                                      vi i v   i    
  rnd-1_family-        147 ATTTCAAAAATGGGCGCGTTCGCGT 171

Matrix = 20p43g.matrix
Kimura (with divCpGMod) = 15.48
Transitions / transversions = 1.50 (15/10)
Gap_init rate = 0.04 (7 / 171), avg. gap size = 1.00 (7 / 7)

383 10.80 9.33 1.23 scaffold322|size364683 238324 238398 (126302) rnd-1_family-79#Unknown 1 81 (116) m_b1999s001i44 107223

  scaffold322|s     238324 CTTTAAAATTATATCTTATTTCAAAAATCAGTGAGTTTGCGTTAAATTAT 238373
                                                -      vi   v   i            
  rnd-1_family-          1 CTTTAAAATTATATCTTATTT-AAAAATGGGTGTGTTCGCGTTAAATTAT 49

  scaffold322|s     238374 TTCGTGTTTCAAAA--GAGC-----CGCGTGC 238398
                           v  v i        -- i  -----       
  rnd-1_family-         50 ATCTTATTTCAAAAATGGGCGCGTTCGCGTGC 81

Matrix = 20p43g.matrix
Kimura (with divCpGMod) = 10.28
Transitions / transversions = 1.00 (4/4)
Gap_init rate = 0.04 (3 / 74), avg. gap size = 2.67 (8 / 3)


1354 19.35 8.86 1.06 scaffold322|size364683 238418 238767 (125933) C rnd-1_family-58#Unknown (256) 410 34 m_b1999s001i45 107224

  scaffold322|s     238418 TACAACACTGTGGTACCTTCCATTGACACCTAAAAATGTATTTGTGCCCC 238467
                                  i    v       v viv  i              i   v   
C rnd-1_family-        410 TACAACATTGTGTTACCTTCAAGCTACGCCTAAAAATGTATTCGTGACCC 361

  scaffold322|s     238468 CCTAGAGTTCTCATTCAAATTAAAATGACCACGTGACGCCACTGAAGCAC 238517
                             v    v   vv?   i                   v  v       v 
C rnd-1_family-        360 CCAAGAGGTCTATNTCAGATTAAAATGACCACGTGACCCCCCTGAAGCCC 311

  scaffold322|s     238518 TCATTGCCAAAGTTGATCTGTTACTCCCAAGAGGCTTATGAACATTCAGC 238567
                                ?          vv    v           i  vv v     iv  
C rnd-1_family-        310 TCATTNCCAAAGTTGAAATGTTCCTCCCAAGAGGTTTTGGTACATTTCGC 261

  scaffold322|s     238568 TCGATCTCTCTGTTAGGAGTGAATTCTCA-CAAATTTCGT---------- 238606
                             i--  -             v     v - vv    i  ----------
C rnd-1_family-        260 TCA--CT-TCTGTTAGGAGTGTATTCTGATCTCATTTTGTNAATAGGTTC 214

  scaffold322|s     238607 -------ATACAGGAATGGACTAACACATTTTCAAGAAATTCAA-CAGTA 238648
                           -------       -v     i     i          v     - ii ?
C rnd-1_family-        213 ACTTGGGATACAGG-TTGGACCAACACGTTTTCAAGAACTTCAAGCGATN 165

  scaffold322|s     238649 TTGAAGTAAAC-AAATC-AAAAGTGCCTCTGGGTGAGCAACAGCAATTCT 238696
                           i          -vi   -i        i i v i?v        v  ivi
C rnd-1_family-        164 CTGAAGTAAACTTGATCGGAAAGTGCCCCCGCGCNTGCAACAGCCATCGC 115

  scaffold322|s     238697 TGTC---------ACAAAGCGACCACGCTCAGAAAAGCTGTTTCAAATAC 238737
                           v   ---------           i   ?v     ? viv   ?i     
C rnd-1_family-        114 GGTCATTTTNGGAACAAAGCGACCGCGCNAAGAAANGGCCTTTNGAATAC 65

  scaffold322|s     238738 TTGATGGGCCTT-CAAGTGTCGATACGGCCT 238767
                            i   vi   i -v    vi     iv    
C rnd-1_family-         64 TCGATCAGCCCTGAAAGTTCCGATATTGCCT 34

Matrix = 20p43g.matrix
Kimura (with divCpGMod) = 19.77
Transitions / transversions = 0.76 (29/38)
Gap_init rate = 0.03 (12 / 349), avg. gap size = 2.92 (35 / 12)


321 15.94 15.94 0.00 scaffold322|size364683 238769 238837 (125863) rnd-1_family-350#Unknown 341 420 (1153) m_b1999s001i47 107225

  scaffold322|s     238769 ATCAAAATGATACGGAGAGTC-----------TCATGAGAAACATGTGGG 238807
                                      ?i v      -----------  ii     i    v v 
  rnd-1_family-        341 ATCAAAATGATNTGCAGAGTCGTGTTTCTGTGTCGCGAGAAGCATGGGCG 390

  scaffold322|s     238808 TGCACCTGGGTCATCATAAAACTACCACGA 238837
                                  i   i v        v       
  rnd-1_family-        391 TGCACCTAGGTTAACATAAAACGACCACGA 420

Matrix = 20p43g.matrix
Kimura (with divCpGMod) = 14.95
Transitions / transversions = 1.20 (6/5)
Gap_init rate = 0.01 (1 / 68), avg. gap size = 11.00 (11 / 1)


363 11.54 0.00 0.00 scaffold322|size364683 238854 238905 (125795) C rnd-1_family-83#Unknown (183) 1168 1117 m_b1999s001i48 107226

  scaffold322|s     238854 GTCTTCTGCTGTATTCTTACTGGGAAACGTGCCACTTTTCGAGTTCTTTT 238903
                            i               v           i  v   i            i
C rnd-1_family-       1168 GCCTTCTGCTGTATTCTAACTGGGAAACGCGCAACTCTTCGAGTTCTTTC 1119

  scaffold322|s     238904 AA 238905
                             
C rnd-1_family-       1118 AA 1117

Matrix = 20p43g.matrix
Kimura (with divCpGMod) = 10.58
Transitions / transversions = 2.00 (4/2)
Gap_init rate = 0.00 (0 / 51), avg. gap size = 0.0 (0 / 0)


246 21.56 0.00 3.08 scaffold322|size364683 238925 238991 (125709) rnd-1_family-156#Unknown 594 658 (302) m_b1999s001i49 107227

  scaffold322|s     238925 CAAACCTCTACCATATTTCTTGGATGACAAGGTCTGCGCATCATAAGGTC 238974
                                vv   i i             i         viv -v   ?   v
  rnd-1_family-        594 CAAACGACTATCGTATTTCTTGGATGGCAAGGTCTGAAGA-AATANGGTA 642

  scaffold322|s     238975 AAGACTCTGACCGTTAC 238991
                           i   - v i v      
  rnd-1_family-        643 GAGA-TATAAACGTTAC 658

Matrix = 20p43g.matrix
Kimura (with divCpGMod) = 23.92
Transitions / transversions = 0.75 (6/8)
Gap_init rate = 0.03 (2 / 66), avg. gap size = 1.00 (2 / 2)


2624 8.91 0.28 0.00 scaffold322|size364683 238947 239305 (125395) genome_7_200430-9]5#Unspecified 2 361 (15) m_b1999s001i50 107228

  scaffold322|s     238947 GATGACAAGGTCTGCGCATCATAAGGTCAAGACTCTGACCGTTACAAAAA 238996
                              v i    v vv i   i               i        i     
  genome_7_2004          2 GATTATAAGGACACCACATTATAAGGTCAAGACTCCGACCGTTATAAAAA 51

  scaffold322|s     238997 -TGTCAATTTCACGCACTTGACTCATGCTTAAGAGCCACTCGTCATAACA 239045
                           -     v      i     i                    vi    v   
  genome_7_2004         52 ATGTCATTTTCACACACTTAACTCATGCTTAAGAGCCACTAATCATTACA 101

  scaffold322|s     239046 AAGTGATAGCCTTATTCATCTCCATCATGGCAATATGTATTGCTCCGCGT 239095
                                                v     i v                    
  genome_7_2004        102 AAGTGATAGCCTTATTCATCTACATCACGCCAATATGTATTGCTCCGCGT 151

  scaffold322|s     239096 AACTCCTTCTGGTTCATGAGTTATGTCAATTTACATCAAAACTCACCACA 239145
                                    i      i           v              v      
  genome_7_2004        152 AACTCCTTCCGGTTCACGAGTTATGTCATTTTACATCAAAACTGACCACA 201

  scaffold322|s     239146 AATGAAATGCACTAACACTGACATGAAAAAACTTATTCCTCTACAGTGCA 239195
                                                            v             i  
  genome_7_2004        202 AATGAAATGCACTAACACTGACATGAAAAAACTGATTCCTCTACAGTACA 251

  scaffold322|s     239196 ATTCCCGGTACAAATGAGTACTTTGGTAAATAAGAGTGGATACAAATAAT 239245
                                                           i          v      
  genome_7_2004        252 ATTCCCGGTACAAATGAGTACTTTGGTAAATAGGAGTGGATACCAATAAT 301

  scaffold322|s     239246 TTTTTACATGTAACAGGCACTAACTTTCAGTTAATTGAGATATGTGTCTT 239295
                                                           v vv  v      i    
  genome_7_2004        302 TTTTTACATGTAACAGGCACTAACTTTCAGTTCAGAGACATATGTATCTT 351

  scaffold322|s     239296 CTAACATTTT 239305
                           i         
  genome_7_2004        352 TTAACATTTT 361

Matrix = 20p43g.matrix
Kimura (with divCpGMod) = 8.36
Transitions / transversions = 0.88 (15/17)
Gap_init rate = 0.00 (1 / 358), avg. gap size = 1.00 (1 / 1)


270 26.03 10.00 0.76 scaffold322|size364683 239212 239331 (125369) C genome_4_4690#DNA (289) 131 1 m_b1999s001i51 107229

  scaffold322|s     239212 AGTACTTTGGTAAATAAGAGTGGATACAAATAATTTTT-TACATGTAACA 239260
                                ivv        i - i      v v  v     - v i   v vi
C genome_4_4690        131 AGTACCGAGGTAAATAGG-GCGGATACCATTATTTTTTCTCCGTGTTAGG 83

  scaffold322|s     239261 GGCACTAACTTTCAGTTAATTG--AGAT--------ATGTGTCTTCTAAC 239300
                           iv        vv iiivi   i--i   --------    i    i i  
C genome_4_4690         82 ACCACTAACTAACGACGGATTATAGGATTTATTTTTATGTATCTTTTGAC 33

  scaffold322|s     239301 ATTTTT-GGGACTTGTCATCCAAGAAATACGG 239331
                                 -   v         vi   v      
C genome_4_4690         32 ATTTTTAGGGTCTTGTCATCAGAGATATACGG 1

Matrix = 20p43g.matrix
Kimura (with divCpGMod) = 26.50
Transitions / transversions = 1.07 (16/15)
Gap_init rate = 0.04 (5 / 119), avg. gap size = 2.60 (13 / 5)


1600 12.79 4.01 0.65 scaffold322|size364683 239332 239630 (125070) rnd-1_family-350#Unknown 600 908 (665) m_b1999s001i52 107230

  scaffold322|s     239332 TAGATGTTAC-GTA----AAAAAGCAAATCAAATAGAAAGTCAAGAGGGC 239376
                                     -i  ----      v    vvi          i       
  rnd-1_family-        600 TAGATGTTACTATACACCAAAAAGGAAATATGATAGAAAGTCGAGAGGGC 649

  scaffold322|s     239377 AGGATAATTCAGACATAGCACTGCCTCTGGTCCAAGGTAAAGTAAAAATG 239426
                                    -      v i   v           ?         vi   v
  rnd-1_family-        650 AGGATAATT-AGACATTGTACTTCCTCTGGTCCANGGTAAAGTACGAATT 698

  scaffold322|s     239427 AAGTATAATTGT--ACTATTTCCAACTCACCACAATAAAGATTGATGAAA 239474
                             v         -- i      v  i         v       ? v    
  rnd-1_family-        699 AATTATAATTGTGNATTATTTCGAATTCACCACAAAAAAGATTNAGGAAA 748

  scaffold322|s     239475 ACATCTTTGTTGCAAATAACACAAATCCAGCCCTATCACACTAAAA-CAA 239523
                                    iii  v v                     i       -   
  rnd-1_family-        749 ACATCTTTGCCACACAGAACACAAATCCAGCCCTATCATACTAAAAGCAA 798

  scaffold322|s     239524 CCCCAAACAAAGGAC----CCATAGAATAATTTGATGTCACACCAAATAT 239569
                            v      v   i  ----     v  vi  i-    i        iv  
  rnd-1_family-        799 CGCCAAACCAAGAACGACCCCATACAAAGATC-GATGCCACACCAAGAAT 847

  scaffold322|s     239570 GGTGGTACATCAAGATCAATGCCACACAAAGAACCACACCATACACCAAG 239619
                                                                            v
  rnd-1_family-        848 GGTGGTACATCAAGATCAATGCCACACAAAGAACCACACCATACACCAAT 897

  scaffold322|s     239620 AGGACAGTTAC 239630
                                vi i  
  rnd-1_family-        898 AGGACCATCAC 908

Matrix = 20p43g.matrix
Kimura (with divCpGMod) = 13.05
Transitions / transversions = 0.90 (18/20)
Gap_init rate = 0.02 (7 / 298), avg. gap size = 2.00 (14 / 7)


739 26.87 8.71 1.16 scaffold322|size364683 239622 239862 (124838) C genome_9_11612#DNA (112) 319 61 m_b1999s001i53 107231

  scaffold322|s     239622 GACAGTTACTGTATC-ACTTCAACATGACAAGATTATTGTATACGTCCTG 239670
                             v      iv   i-     i --- ii i vv       iv v   i 
C genome_9_1161        319 GAAAGTTACCCTATTTACTTCGA---GGTAGGCATATTGTACCCCTCCCG 273

  scaffold322|s     239671 CCTTT------------CTCATCCATGATGTCCACCCAAACAACAGGCAT 239708
                             i  ------------          v         vvv  v  v iii
C genome_9_1161        272 CCCTTTCACCCTCCATGCTCATCCATGCTGTCCACCCCTCCACCATGTGC 223

  scaffold322|s     239709 GCAAGTTGTGTGGCAACTTCTGACAGCATCGGAGATTTCTCGGCATCAAC 239758
                             i  v     i ii     i   i         i          v v i
C genome_9_1161        222 GCGAGATGTGTAGTGACTTCCGACGGCATCGGAGGTTTCTCGGCAACCAT 173

  scaffold322|s     239759 CTGGAGCCACAGAATGCAATACATATGGGCATATTGCTGGTGTGATGGGG 239808
                            v    i   i iiv  iv           i i      i  vv    i 
C genome_9_1161        172 CGGGAGTCACGGGGAGCGCTACATATGGGCGTGTTGCTGATGACATGGAG 123

  scaffold322|s     239809 AA--T------GATTGTTTTAGTTCCATTTGAGTGGATTAAATACCAGAA 239850
                             -- ------  vv          i v  v vv  v  v  i  i v  
C genome_9_1161        122 AAACTACCCAAGAGGGTTTTAGTTCTAATTTATAGGTTTCAACACTATAA 73

  scaffold322|s     239851 AAACACAAATAT 239862
                              ii     i 
C genome_9_1161         72 AAATGCAAATGT 61

Matrix = 20p43g.matrix
Kimura (with divCpGMod) = 28.36
Transitions / transversions = 1.21 (35/29)
Gap_init rate = 0.03 (7 / 240), avg. gap size = 3.43 (24 / 7)

1546 17.19 3.12 0.00 scaffold322|size364683 239667 239922 (124778) C genome_9_1663#DNA (167) 264 1 m_b1999s001i54 107231

  scaffold322|s     239667 CCTGCCTTTCTCATCCATGATGTCCACCCAAACAACAGGCATGCAAGTTG 239716
                                   v  ii      v         vvv     v iii  i     
C genome_9_1663        264 CCTGCCTTGCTTGTCCATGCTGTCCACCCCTCCAACATGTGCGCGAGTTG 215

  scaffold322|s     239717 TGTGGCAACTTCTGACAGCATCGGAGATTTCTCGGCATCAACCTGGAGCC 239766
                                ii     i             i          v   i i      
C genome_9_1663        214 TGTGGTGACTTCCGACAGCATCGGAGGTTTCTCGGCAACAATCCGGAGCC 165

  scaffold322|s     239767 ACAGAATGCAATACATATGGGCATATTGCTGGTGTGATGGGGAA------ 239810
                             i iiv              ii              v      ------
C genome_9_1663        164 ACGGGGAGCAATACATATGGGTGTATTGCTGGTGTGAAGGGGAAACTATT 115

  scaffold322|s     239811 --TGATTGTTTTAGTTCCATTTGAGTGGATTAAATACCAGAAAAACACAA 239858
                           --   vv          i       i          v v           
C genome_9_1663        114 CTTGAGGGTTTTAGTTCTATTTGAGCGGATTAAATAACTGAAAAACACAA 65

  scaffold322|s     239859 ATATCTGTGAGACTTGCCCAGTGCTACTTGTACGCCAGCGTTACCCATAA 239908
                             i  v             i   i     i   i  i i      i    
C genome_9_1663         64 ATGTCAGTGAGACTTGCCCGGTGTTACTTATACACCGGTGTTACCTATAA 15

  scaffold322|s     239909 TCTGGCTTACATGG 239922
                             i      i i  
C genome_9_1663         14 TCCGGCTTATACGG 1

Matrix = 20p43g.matrix
Kimura (with divCpGMod) = 15.24
Transitions / transversions = 2.14 (30/14)
Gap_init rate = 0.01 (2 / 255), avg. gap size = 4.00 (8 / 2)


2563 13.18 4.33 3.05 scaffold322|size364683 239923 240407 (124293) rnd-5_family-2086#Unknown 129 619 (426) m_b1999s001i55 107232

  scaffold322|s     239923 TAGTATGGTACCTGACACACCATAACTAGGT--GATCTTTATGTCACCAC 239970
                            i  ii     v  v      i         --     ?  i        
  rnd-5_family-        129 TGGTGCGGTACATGCCACACCGTAACTAGGTAGGATCTNTACGTCACCAC 178

  scaffold322|s     239971 ATCGCATAGTGATATGACATAAAGTTGACAAAGTATTTTTCTTTATATGA 240020
                             v        -    ---i     iv   ---           v     
  rnd-5_family-        179 ATGGCATAGTG-TATG---CAAAGTCCACA---TATTTTTCTTTTTATGA 221

  scaffold322|s     240021 ATGCTGTATAACATCAAATTTTATGAAAGAAATGCTCTTGCTTTCAATAG 240070
                            iv        i           i i    v    i  i           
  rnd-5_family-        222 ACCCTGTATAATATCAAATTTTACGGAAGATATGCCCTCGCTTTCAATAG 271

  scaffold322|s     240071 AACTGCATTTTGATGTACTGAA--AAATGTCTTGCAGATTCCCAGTTGAC 240118
                            --  -    i        i  --   iv            vi i  v- 
  rnd-5_family-        272 A--TG-ATTTCGATGTACTAAACAAAACTTCTTGCAGATTCGTAATTC-C 317

  scaffold322|s     240119 ATATCTCCAAAAACTGGCTTCTAATTGTATGTTGTAAGAATACAATATTT 240168
                            v   -       -          iv           v            
  rnd-5_family-        318 AAATC-CCAAAAA-TGGCTTCTAACGGTATGTTGTAACAATACAATATTT 365

  scaffold322|s     240169 TGATACCTTTTTTTATGATTGGTTGCACTCT--AGTGCATGCTGTGTGAG 240216
                                   i     v   v            --  ?  i         i 
  rnd-5_family-        366 TGATACCTCTTTTTCTGAGTGGTTGCACTCTGCAGNGCGTGCTGTGTGGG 415

  scaffold322|s     240217 GGCAGCCACTAATCAGGAACAGGGGCATTTTACCAGACCATGTGTT---- 240262
                           ?                          v       ?         i----
  rnd-5_family-        416 NGCAGCCACTAATCAGGAACAGGGGCAGTTTACCANACCATGTGTCATGA 465

  scaffold322|s     240263 ------GCATGCAACTTGGGCTAGCACAGGCATTGATCAG-TTTGCCAG- 240304
                           ------      i v   i   v ii      i      ?-   i    -
  rnd-5_family-        466 GCTCGGGCATGCGAATTGAGCTTGTGCAGGCACTGATCANTTTTACCAGC 515

  scaffold322|s     240305 --GGCCATGTGTCACTTCCACTGTTATCTTACTTAACAAAACATGATTAC 240352
                           -- i?              ?   i             i     v  i v 
  rnd-5_family-        516 ATGANCATGTGTCACTTCCNCTGCTATCTTACTTAACGAAACAAGACTTC 565

  scaffold322|s     240353 TTCCAGTATTCAGGCTCCTTCTGCTGCTAAAACATCTTGCAGCCGCTGC- 240401
                                 --   ivii   iv            v          v     -
  rnd-5_family-        566 TTCCAG--TTCGCATTCCCACTGCTGCTAAAAAATCTTGCAGCAGCTGCT 613

  scaffold322|s     240402 AATAAT 240407
                            i    
  rnd-5_family-        614 AGTAAT 619

Matrix = 20p43g.matrix
Kimura (with divCpGMod) = 12.25
Transitions / transversions = 1.58 (38/24)
Gap_init rate = 0.05 (23 / 484), avg. gap size = 1.57 (36 / 23)


14 0.00 0.00 0.00 scaffold322|size364683 246348 246365 (118335) (TCG)n#Simple_repeat 1 18 (0) m_b1999s252i3 107233

  scaffold322|s     246348 TCGTCGTCGTCGTCGTCG 246365
                                             
  (TCG)n#Simple          1 TCGTCGTCGTCGTCGTCG 18

Matrix = Unknown
Transitions / transversions = 1.00 (0/0)
Gap_init rate = 0.00 (0 / 17), avg. gap size = 0.0 (0 / 0)


14 9.55 0.00 0.00 scaffold322|size364683 247654 247676 (117024) (TTG)n#Simple_repeat 1 23 (0) m_b1999s252i4 107234

  scaffold322|s     247654 TTGTTGTTGTTGTTGCTGCTGTT 247676
                                          i  i    
  (TTG)n#Simple          1 TTGTTGTTGTTGTTGTTGTTGTT 23

Matrix = Unknown
Transitions / transversions = 1.00 (2/0)
Gap_init rate = 0.00 (0 / 22), avg. gap size = 0.0 (0 / 0)


639 9.09 1.00 1.00 scaffold322|size364683 248550 248649 (116051) genome_3_3699#DNA/centromeric 12 111 (531) m_b1999s001i56 107235

  scaffold322|s     248550 ATGTTGCCATTCCTTTTAGGTAATTCATG-TTTTCTTAGAACAGATACCT 248598
                             v                       v  -      i    v -      
  genome_3_3699         12 ATTTTGCCATTCCTTTTAGGTAATTCCTGTTTTTCTCAGAAGA-ATACCT 60

  scaffold322|s     248599 TTACTTTTCATATCATTTTTGGGGCCTAACAAAATAATTCGTACTCCATC 248648
                             iv    i               i                i        
  genome_3_3699         61 TTGATTTTTATATCATTTTTGGGGTCTAACAAAATAATTCGCACTCCATC 110

  scaffold322|s     248649 T 248649
                            
  genome_3_3699        111 T 111

Matrix = 20p43g.matrix
Kimura (with divCpGMod) = 9.73
Transitions / transversions = 1.25 (5/4)
Gap_init rate = 0.02 (2 / 99), avg. gap size = 1.00 (2 / 2)


2409 18.68 10.00 1.29 scaffold322|size364683 248659 249298 (115402) rnd-4_family-1649#Unknown 9 703 (0) m_b1999s001i57 107236

  scaffold322|s     248659 GGCAACTTGCAAAAACTTAACACATTTTGGC-AGAAAATTTCAGCGAAGT 248707
                                  i       ?viivv          - v        i       
  rnd-4_family-          9 GGCAACTCGCAAAAANACGTGACATTTTGGCGATAAAATTTCGGCGAAGT 58

  scaffold322|s     248708 GATGGCTCCTAAAATTCTCCTG-CCTGCACGACTCAAACTGAAGACATTG 248756
                             i i   ?         vvi - i   i     v     ? v       
  rnd-4_family-         59 GACGACTCNTAAAATTCTGGCGACTTGCGCGACTGAAACTNACGACATTG 108

  scaffold322|s     248757 TGACGACCCAGGCAAAGAAAGTGACGAAACACGACTCAAGTGACGATGGA 248806
                                  i i i   v         i ?v        i  i   v ii  
  rnd-4_family-        109 TGACGACTCGGACAACGAAAGTGACAANTCACGACTCGAGCGACTACAGA 158

  scaffold322|s     248807 TGAGTCGTCAGAATGTCGTAACAGAAGACCTGGTGAGGACCCCCAGAGTC 248856
                           ---       i           v  v    ??  ? vv   ?? ??    
  rnd-4_family-        159 ---GTCGTCAAAATGTCGTAACTGACGACCNNGTNACTACCNNCNNAGTC 205

  scaffold322|s     248857 GTCAGTCTCAACCTGGCGACAACCCACAGAGTCATCAGTTACGACCAAGT 248906
                                 vv i   i  i   i   vv       i     v      ?i i
  rnd-4_family-        206 GTCAGTGACGACCCGGTGACGACCACCAGAGTCGTCAGTGACGACCNGGC 255

  scaffold322|s     248907 GACGACCGCAAGAGTCGTCAGTTACGACCAAGTGACGATCCCCAGAGTTA 248956
                                - i v         i?        v        i v       ii
  rnd-4_family-        256 GACGA-CACCAGAGTCGTCGNTTACGACCCAGTGACGACCACCAGAGTCG 304

  scaffold322|s     248957 TCAGTTACTATCATGTGATGAC--CCATTTGTTGTCAGTTAGGACACGG- 249003
                               ?   v i vv    i   --   -vv  i        v   v   -
  rnd-4_family-        305 TCAGNTACGACCTAGTGACGACCGCCA-GAGTCGTCAGTTACGACCCGGT 353

  scaffold322|s     249004 ---TACC----GTTGAC-----GACACACAAAGTCCTA--AGCCA-AAGT 249038
                           ---    ---- v    -----    vvii v v  i --??i i-v   
  rnd-4_family-        354 GACTACCNCCAGGTGACCCTGTGACAACTGACGACCCATTNNTCGTCAGT 403

  scaffold322|s     249039 GACGAC------TCTCAGA-GTTGTCAGT------TACGAACAAGTGATG 249075
                           ?     ------  iiv  - ?ii   ? ------  v  v  i      
  rnd-4_family-        404 NACGACCCANTTTCCTTGATGNCATCANTTGGTCCTAGGACCAGGTGATG 453

  scaffold322|s     249076 ACCCTCAGAGTCGTCATAGTTACAACCGAGTGACAACCCTGAGAGTTGTC 249125
                              i? v        - -     i   i?     i    vv     i   
  rnd-4_family-        454 ACCTNCTGAGTCGTC-T-GTTACGACCANGTGACGACCCGCAGAGTCGTC 501

  scaffold322|s     249126 AGTTATGACCTGCTGACAACCCACATAGTCAGCAATTA-CGACTCGATGA 249174
                           i    i    v -    i    ? iv    iv  i   -    vv i   
  rnd-4_family-        502 GGTTACGACCAG-TGACGACCCNCGGAGTCGTCAGTTATCGACAAGGTGA 550

  scaffold322|s     249175 TGACCTGT-TTGTCATCAGTTTAAGAATTAACTGACGGCTCGGACGACCC 249223
                           i    ?vi-vv   i      v               i            
  rnd-4_family-        551 CGACCNCCAGAGTCGTCAGTTAAAGAATTAACTGACGACTCGGACGACCC 600

  scaffold322|s     249224 AACTGATGACAAGTCAC----------------TC----CTGCA------ 249247
                                 i          ----------------  ----   v ------
  rnd-4_family-        601 AACTGACGACAAGTCACGACCGGACTACTTTGGTCGTGACTGAAGTGACG 650

  scaffold322|s     249248 ---CTTGCCGAAATTGATGAGCAAAAAATAGATATTTTTGGTGAGTTGCC 249294
                           ---  i         -  vv  v     v            i        
  rnd-4_family-        651 ACTCTCGCCGAAATT-ATTCGCTAAAAAAAGATATTTTTGGCGAGTTGCC 699

  scaffold322|s     249295 TGTC 249298
                               
  rnd-4_family-        700 TGTC 703

Matrix = 20p43g.matrix
Kimura (with divCpGMod) = 16.29
Transitions / transversions = 1.11 (62/56)
Gap_init rate = 0.04 (27 / 639), avg. gap size = 2.70 (73 / 27)


284 21.00 18.34 4.17 scaffold322|size364683 249321 249489 (115211) C genome_3_3699#DNA/centromeric (123) 519 328 m_b1999s001i58 107237

  scaffold322|s     249321 TTTAGCGAT-CAAGTATATTTGTTGGTGCCAAATTA-------ATATTGA 249362
                              i     -   -- v    --  i      vi  -------  i i  
C genome_3_3699        519 TTTGGCGATTCAA--AAATTT--TGATGCCAATCTAGCTTCGCATGTCGA 474

  scaffold322|s     249363 ATCCACAAAAAAACCTCAGACGACTAGTTCCAAAAGTGGTTCCATGTAGT 249412
                            --   vv        ivvi v      v    --v i  v   iv    
C genome_3_3699        473 A--CACTCAAAAACCTTTTGCCACTAGTGCCAA--TTAGTGCCACTTAGT 428

  scaffold322|s     249413 TCCAAACT--GTTCCAAATAGTTCCATCTC--------TAGTGCCA---- 249448
                           v   v i -- v vvv v    v       --------        ----
C genome_3_3699        427 GCCACATTAGGATGGCACTAGTGCCATCTCGTTGGAACTAGTGCCACATA 378

  scaffold322|s     249449 -AGA-------AGTGCCAAGTAGTTCCAACTAGTGTCA-ATAGTTCCACC 249489
                           -i  -------        v               i  -v        i 
C genome_3_3699        377 AGGATGGCACTAGTGCCAACTAGTTCCAACTAGTGCCATCTAGTTCCATC 328

Matrix = 20p43g.matrix
Kimura (with divCpGMod) = 24.03
Transitions / transversions = 0.62 (13/21)
Gap_init rate = 0.10 (16 / 168), avg. gap size = 2.44 (39 / 16)


1756 17.08 6.75 8.25 scaffold322|size364683 249382 249885 (114815) genome_3_3699#DNA/centromeric 146 642 (0) m_b1999s001i59 107238

  scaffold322|s     249382 ACGACTAGTTCCAAAAGTGGTTCCATGTAGTTCCAAACTGTTCCAAATAG 249431
                                    v    --- i      i    v      i-------- i  
  genome_3_3699        146 ACGACTAGTGCCAA---TAGTTCCACGTAGGTCCAAAT--------ACAG 184

  scaffold322|s     249432 TTCCATCTCTAGTGCCAAGAAGTGCCAAGTAGTTC---CAACTAGTGTCA 249478
                                   --         v        -i     --- i ii -  v  
  genome_3_3699        185 TTCCATCT--AGTGCCAAGTAGTGCCAA-CAGTTCAGCCGATCA-TGGCA 230

  scaffold322|s     249479 ATAG-TTCCACCAATCTTGGGACTAGATGGTACTAGATGGTACTAGATGG 249527
                           v   - vv   i iv--   v i  i    i         i         
  genome_3_3699        231 CTAGATGGCACTAGA--TGGCATTAAATGGCACTAGATGGCACTAGATGG 278

  scaffold322|s     249528 TACTAGTTGGAACTAC---TGGGCTGTGATGGAACCAGTACGGTTTTGTA 249574
                           i -  i -  v    i--- v i  ii               i  v    
  genome_3_3699        279 CA-TAAT-GGCACTATGAATTGACTACGATGGAACCAGTACGATTGTGTA 326

  scaffold322|s     249575 G-ATG----TGGA---CACTAGTTGGAACTAGATGGCACTAGAGTTTGCA 249616
                            -   ---- i  ---                v         v iivv v
  genome_3_3699        327 GGATGGAACTAGATGGCACTAGTTGGAACTAGTTGGCACTAGTGCCATCC 376

  scaffold322|s     249617 CTATATTGCACTAGATCCAATGAGATAGCACTATTTCCAACCT------- 249659
                           i   i v       v     i     i      v v   v   -------
  genome_3_3699        377 TTATGTGGCACTAGTTCCAACGAGATGGCACTAGTGCCATCCTAATGTGG 426

  scaffold322|s     249660 ---TAAGTGGCACTAATAGGCACTAGTGGCACTAGGTTTTTTGCTGGTTT 249706
                           ---              v             vv        viv -   i
  genome_3_3699        427 CACTAAGTGGCACTAATTGGCACTAGTGGCAAAAGGTTTTTGAGT-GTTC 475

  scaffold322|s     249707 GACCTG-GA----AGATTGACATCAAAATTTTTGAATCACCTAATTAAGT 249751
                              v  -  ----      i                  i  v        
  genome_3_3699        476 GACATGCGAAGCTAGATTGGCATCAAAATTTTTGAATCGCCAAATTAAGT 525

  scaffold322|s     249752 CCCATTATTCGATGTCGCAGAACTTGTCCTCTTGTTTCGAAAAGT----A 249797
                                  i --i   -------    -----           vi ---- 
  genome_3_3699        526 CCCATTACT--GTGT-------CTTG-----TTGTTTCGAAATATTATAA 561

  scaffold322|s     249798 TGGGTTAGTGTATTATCTAGAGGTAGACACAATGTTGAGGAATGATACTA 249847
                             v  v ii                v   viv      i v    i   -
  genome_3_3699        562 TGTGTAAACGTATTATCTAGAGGTACACAAGTTGTTGAAGCATGACACT- 610

  scaffold322|s     249848 CCTTTCACCTTTCAATTTTAATGAAATCCAGTATCTTG 249885
                           ------              vii               
  genome_3_3699        611 ------ACCTTTCAATTTTATCAAAATCCAGTATCTTG 642

Matrix = 20p43g.matrix
Kimura (with divCpGMod) = 17.69
Transitions / transversions = 1.14 (42/37)
Gap_init rate = 0.10 (52 / 503), avg. gap size = 1.44 (75 / 52)


369 14.29 0.00 0.00 scaffold322|size364683 249887 249942 (114758) C genome_4_3041#DNA (0) 514 459 m_b1999s001i60 107239

  scaffold322|s     249887 AGCAAGACAAGCAACTTTGCCATTTTTTTGGCGATTGATCAATTGTTGGT 249936
                                    i            v     v   i    i  i  v      
C genome_4_3041        514 AGCAAGACAGGCAACTTTGCCAATTTTTAGGCAATTGGTCGATAGTTGGT 465

  scaffold322|s     249937 CAATAT 249942
                            i    
C genome_4_3041        464 CGATAT 459

Matrix = 20p43g.matrix
Kimura (with divCpGMod) = 12.02
Transitions / transversions = 1.67 (5/3)
Gap_init rate = 0.00 (0 / 55), avg. gap size = 0.0 (0 / 0)


2828 12.85 0.46 1.16 scaffold322|size364683 249956 250388 (114312) genome_9_1663#DNA 2 431 (0) m_b1999s001i61 107240

  scaffold322|s     249956 CGTATGAGCCATATTATAGGTAACACTGTGTATAAGTATAAGTAACACAG 250005
                                i    iv              i -  ----             v 
  genome_9_1663          2 CGTATAAGCCGGATTATAGGTAACACCG-GT----GTATAAGTAACACCG 46

  scaffold322|s     250006 GACAAGTCTCATTGACATCTGTGTTTTTCAGTTATGTAATCCGCTCAAAT 250055
                            i         i      i                v              
  genome_9_1663         47 GGCAAGTCTCACTGACATTTGTGTTTTTCAGTTATTTAATCCGCTCAAAT 96

  scaffold322|s     250056 CGAACTAAAATCCTCGAGAGAAGTTTCCCCTTCACACCAGCAATATGCCG 250105
                           v         i    i   iv                        ii  v
  genome_9_1663         97 AGAACTAAAACCCTCAAGAATAGTTTCCCCTTCACACCAGCAATACACCC 146

  scaffold322|s     250106 CTATGCATTGCTCTCCGTGGCTCCGG-TTGTTGCTGACAAACCTCCAAAG 250154
                           v    i       i            -       i  v        i v 
  genome_9_1663        147 ATATGTATTGCTCCCCGTGGCTCCGGATTGTTGCCGAGAAACCTCCGATG 196

  scaffold322|s     250155 TGGTCGGAAGTCATGCCACAACTCATGCACATGGTGAAGAGTTGGACAGC 250204
                           iv           ivv        ii       v  i  i v        
  genome_9_1663        197 CTGTCGGAAGTCACCACACAACTCGCGCACATGTTGGAGGGGTGGACAGC 246

  scaffold322|s     250205 ATGGATGAGCAAGGCAGGCAAAATGGCGGGAGGGGCACAATATTACTACC 250254
                                ii                            i        i     
  genome_9_1663        247 ATGGACAAGCAAGGCAGGCAAAATGGCGGGAGGGGTACAATATTGCTACC 296

  scaffold322|s     250255 TCGATGTAGTAGGGTTTG-TTTTTAGATACCTATAATTTTTCACAGAGTT 250303
                            i      i      vv -                         v v   
  genome_9_1663        297 TTGATGTAATAGGGTAAGTTTTTTAGATACCTATAATTTTTCACCGTGTT 346

  scaffold322|s     250304 GAAAACACTAACAAAGGGACAGATTATAAGTTACACTTAACAGTATCTTT 250353
                                         i     i  v                v         
  genome_9_1663        347 GAAAACACTAACAAGGGGACGGAATATAAGTTACACTTAAAAGTATCTTT 396

  scaffold322|s     250354 CGACATTTGTATTTCTAATATTCCTGCTTATACAG 250388
                           i            v  v   v   v        i 
  genome_9_1663        397 TGACATTTGTATTACTTATAATCCGGCTTATACGG 431

Matrix = 20p43g.matrix
Kimura (with divCpGMod) = 12.13
Transitions / transversions = 1.29 (31/24)
Gap_init rate = 0.02 (7 / 432), avg. gap size = 1.00 (7 / 7)


551 25.40 3.03 6.25 scaffold322|size364683 250435 250665 (114035) genome_3_7528#DNA 1 224 (232) m_b1999s001i62 107241

  scaffold322|s     250435 CCATAAAACCCAGGGCACAGGTTACACTAGGGTACACGGTACACTGCGCC 250484
                             i        i               i      i v v    i  v  i
  genome_3_7528          1 CCGTAAAACCCGGGGCACAGGTTACACCAGGGTATAGGTTACATTGGGCT 50

  scaffold322|s     250485 ACTTCCACAGACATTTTTTGTTTTTTGCAGGGTT------AGGCTTACCA 250528
                            v  i viv        v -    i  -- v   ------ v   v v  
  genome_3_7528         51 AGTTTCCTTGACATTTTGT-TTTTCTG--GTGTTTACAACATGCTAAACA 97

  scaffold322|s     250529 TTAGGGTTAGAAACCATGATTGGCAGATTCTCCTCTTTGAGCAA-AACAC 250577
                           i----iii  -    v v  v iii v      -v v v    i-     
  genome_3_7528         98 C----ACCAG-AACCCTCATGGATGGTTTCTCC-GTGTCAGCAGCAACAC 141

  scaffold322|s     250578 ACCAACATGTACAACTCCACATAACTCCAGCTGGTTGTTGAGTTAGGCCA 250627
                           i  v i  v     vv  i i       i         i   v  vv vv
  genome_3_7528        142 GCCTATATTTACAAGACCGCGTAACTCCGGCTGGTTGTCGAGATATTCAT 191

  scaffold322|s     250628 CTTTGCCGTAAAACCCAACACTTAACAAATTAATTACA 250665
                           v       i     i -   -- v    --i       
  genome_3_7528        192 ATTTGCCGCAAAACTC-ACA--TCACAA--CAATTACA 224

Matrix = 20p43g.matrix
Kimura (with divCpGMod) = 26.71
Transitions / transversions = 0.90 (26/29)
Gap_init rate = 0.07 (16 / 230), avg. gap size = 1.31 (21 / 16)

750 29.44 10.77 3.68 scaffold322|size364683 250554 251036 (113664) genome_3_7906#DNA 118 633 (973) m_b1999s001i63 107241

  scaffold322|s     250554 GATTCTCCTCTTTGAGCAAAACACACCAACATGTACAACTCCACATAACT 250603
                                    iv ii iiiv     i    i   i i  vv  vii     
  genome_3_7906        118 GATTCTCCTTGTCAAATGCAACACGCCAATATGCATAAGACCCTGTAACT 167

  scaffold322|s     250604 CCAGCTGGTTGTTGAGTTAGGCCACTTTGCCGTAAAACCCA--------- 250644
                             i                v ivvi             i  ---------
  genome_3_7906        168 CCGGCTGGTTGTTGAGTTACGTACTTTTGCCGTAAAACTCACAACACACC 217

  scaffold322|s     250645 ACACTTA-----------------ACAAATTAATTACAATGGTAATGGAG 250677
                             v    -----------------     vi  ii v  vvii    v  
  genome_3_7906        218 ACCCTTACAACACGTGTAAATCACACAAAACAACCAAAAACACAATGCAG 267

  scaffold322|s     250678 CTCATTCTTCTTTTTGGCTTTTTGAAGTGTACCCACCTGCAAAT------ 250721
                           ivvi  v     v v         --------   vv  vv   ------
  genome_3_7906        268 TGGGTTGTTCTTGTGGGCTTTTTG--------CCAGATGACAATGGTCGT 309

  scaffold322|s     250722 --CTGCAAGCT-CATCCTTTTCGTTGTGGGAAATCATTGGTTGTCAACCG 250768
                           --    v vi -  i  v   v v  i     vv v  ii  v    i  
  genome_3_7906        310 CACTGCTATTTGCACCCATTTGGATGCGGGAATACCTTAATTCTCAATCG 359

  scaffold322|s     250769 GGATGATTGGGGTGTTGGTCTCCGCCTCCACCTGT-CATGACCCATGTGG 250817
                           i           v      v i ii    iii  i-     i---   - 
  genome_3_7906        360 AGATGATTGGGGGGTTGGTATTCATCTCCGTTTGCGCATGAT---TGT-G 405

  scaffold322|s     250818 CAA-ACAAACTTGCTTGCTACAGTATTGGTAGCAATGGTTCTAATGGTTG 250866
                              -  i i  i  v  i    vv  iiii   i i    ivi    v  
  genome_3_7906        406 CAACACGAGCTCGCGTGTTACACAATCAACAGCGACGGTTTGGATGGATG 455

  scaffold322|s     250867 TCGTGTTGG---GATCGT-AGTGAGTATGTGACAGGAAGCAACAGACCTC 250912
                              v   v ---v i  i-  v        vi v   iii  ii v vi 
  genome_3_7906        456 TCGAGTTTGTTTCACCGCGAGGGAGTATGTCGCCGGAGATAATGGTCGCC 505

  scaffold322|s     250913 GGTTGGACAGGGCTATAATTG---AGAT---AG---TGACGGTCTTCATG 250953
                            v     ii v   i -v   ---    ---  ---v   -      -- 
  genome_3_7906        506 GCTTGGATGGTGCTGT-TTTGTGAAGATCACAGAACAGAC-GTCTTC--G 551

  scaffold322|s     250954 CCCGACAGCA--AGAACCGATCCATGTGTTGCCTCTACCACCACAAGCCT 251001
                             v i- v  --vi    i   i  vi vi  i v i         v v 
  genome_3_7906        552 CCAGG-ATCATTCAAACCAATCTATTCGGCGCTTGTGCCACCACAATCGT 600

  scaffold322|s     251002 GGTTACCCATATGCCATTGTTTTGAGTTGAATAAT 251036
                                 v v     ii   -- ii     vv    
  genome_3_7906        601 GGTTACGCTTATGCTGTTG--TCAAGTTGCTTAAT 633

Matrix = 20p43g.matrix
Kimura (with divCpGMod) = 33.82
Transitions / transversions = 1.17 (74/63)
Gap_init rate = 0.07 (32 / 482), avg. gap size = 2.22 (71 / 32)


526 30.03 1.44 1.44 scaffold322|size364683 251130 251406 (113294) rnd-5_family-766#DNA/TcMar-Tc2 180 456 (1391) m_b1999s001i64 107242

  scaffold322|s     251130 TCTAAAACCATTCAATACCCCTTCTTCATCCAAGCATTCA-TACCAGTT- 251177
                            i        iv -i     i vi       -- v     - i   vi -
  rnd-5_family-        180 TTTAAAACCACGC-GTACCCTTGTTTCATCC--GGATTCATTGCCACCTG 226

  scaffold322|s     251178 AGC-TGCAGAATAGATTGTAAACTTCAACAATACATTCTGCTGCCAATTT 251226
                              - vii    iv?  i - i v       ?v     i   iiivi   
  rnd-5_family-        227 AGCATCTGGAATGTNTTAT-AGCATCAACAANCCATTCCGCTATTTGTTT 275

  scaffold322|s     251227 TTGTGATGACTCCTTTGCAGTGCCATCAGCAATACGTGGTCTGTCCACCA 251276
                           vi v ?  i    i i  iiiv  i  vi ?  ? v?vvv ii   i  i
  rnd-5_family-        276 GCGAGNTGGCTCCCTCGCGACTCCGTCCACNATNCCNTCACCATCCGCCG 325

  scaffold322|s     251277 TCCAGT-CCTCCGACTTCTCACTCATTCTTGTCTTGTTTGTCTTGTTAAG 251325
                              vi - ?   v    iv   v   iv??vii  ?vv? v      i v
  rnd-5_family-        326 TCCTATGCNTCCCACTTTGCACGCATCGNNCCTTTNAGNGGCTTGTTGAT 375

  scaffold322|s     251326 TCCAACATCCATGGGTCGACACAGATATGTGTGGTCGGGAGGAATTTGGA 251375
                           ?  ?     v i   ii i     ?  ?   iivi ??v   ii v  ? 
  rnd-5_family-        376 NCCNACATCGACGGGCTGGCACAGNTANGTGCACCCNNCAGGGGTGTGNA 425

  scaffold322|s     251376 CCACTTCAATCCCAAGCAACTGAATTTGTTT 251406
                           ??     i  ?  v v ??   i  ?i v  
  rnd-5_family-        426 NNACTTCGATNCCCATCNNCTGGATNCGGTT 456

Matrix = 20p43g.matrix
Kimura (with divCpGMod) = 35.91
Transitions / transversions = 1.41 (48/34)
Gap_init rate = 0.03 (8 / 276), avg. gap size = 1.00 (8 / 8)


467 32.82 4.92 0.73 scaffold322|size364683 251595 251858 (112842) C rnd-1_family-207#DNA/TcMar-Tc2 (9) 512 238 m_b1999s001i65 107243

  scaffold322|s     251595 TTGAATATGAGCATCAGCAGTAGCATTCAGCTGCTTGCTTCAAGGGCAAC 251644
                                v  ?  v vvi  ivi i   iivv ii     ivi? v  ivi 
C rnd-1_family-        512 TTGAAGATNAGGAAGGGCGTCAACATCTTCCCACTTGCCGTNACGGTCGC 463

  scaffold322|s     251645 ATCAAGAGTTACTTGCTTTGTGTC-----------CACGGATATTGATCA 251683
                           iv    ?  v  vi    i     ----------- ?  ?iii v  i?i
C rnd-1_family-        462 GGCAAGNGTGACGCGCTTCGTGTCGGTNGTTGANGCNCGNGCGTGGACNG 413

  scaffold322|s     251684 TTTTTGGATCCTGCTTTTCAAGCGTCCTTGTGGAATGGGACAAAAACAGA 251733
                            i  i vvi   v vi   i      ? vv    i   ?  i i   i i
C rnd-1_family-        412 TCTTCGCTCCCTTCGCTTCGAGCGTCNTGTTGGAGTGGNACGAGAACGGG 363

  scaffold322|s     251734 ATTGGTGCCTGAGCCATGTTAAGGATATCATCTTGAT--CAACACTGGTG 251781
                             ?  ? i    v       v    ii  i  iv i -- iv v  --iv
C rnd-1_family-        362 ATNGGNGTCTGATCCATGTTCAGGACGTCGTCCAGGTTCCGCCCCT--CC 315

  scaffold322|s     251782 ACCTTCTCCTCCATCAATGTGATGTAGTTGGTAGACTCATCTTTGGTTTC 251831
                            v    v?  i     v? i    v   ivv ? vv  ?? i iv     
C rnd-1_family-        314 AACTTCGNCTTCATCATNGCGATGAAGTCCTTNGCATCNNCCTCCGTTTC 265

  scaffold322|s     251832 TTGAAAGTTCTGTTGGGTGGTTTGGGT 251858
                           i?vi    v  v   ? i?  v  v  
C rnd-1_family-        264 CNTGAAGTGCTTTTGNGCNGTGTGCGT 238

Matrix = 20p43g.matrix
Kimura (with divCpGMod) = 37.92
Transitions / transversions = 1.15 (46/40)
Gap_init rate = 0.02 (4 / 263), avg. gap size = 3.75 (15 / 4)

518 32.79 3.13 3.67 scaffold322|size364683 251816 252198 (112502) C rnd-3_family-211#DNA/TcMar-Tc2 (22) 793 413 m_b1999s001i66 107243

  scaffold322|s     251816 ACTCATCTTTGGTTTCTTGAAAGTTCTGTTGGGTGGTTTGGGTTGCTATC 251865
                               v  i iv     ?  i    ?  v   v i ---   --  vi - 
C rnd-3_family-        793 ACTCCTCCTCCGTTTCNTGGAAGTNCTTTTGCGCG---TGG--TGGCA-C 750

  scaffold322|s     251866 AATGGGAAAGCCCCATCAATTTCACTAAACTGGAGATGCCCTTCTTCTCT 251915
                           i   v v?  ?  v i ivi   iiv  i v??i? iiv    -    ii
C rnd-3_family-        749 GATGCGTNAGNCCGACCGTCTTCGTAAAGCGNNGNACAGCCTT-TTCTTC 701

  scaffold322|s     251916 GCCTCCATCAACTTATTCCTGAACTAAGGAAGCAATTG-GCTTCCTTCTT 251964
                             ?  v vvi?i  i i      ivvi        vi -  vv   -  i
C rnd-3_family-        700 GCNTCGAGGGNTTTGTCCCTGAATGCGGGAAGCAAGCGAGCGGCCT-CTC 652

  scaffold322|s     251965 CTTGCACAATTCTGGTGCTGACTTGAATCCCTAGCTGTCAAGTCTCAAA- 252013
                           v?i ?  v  ? v v          i  ?  iv    ? i v  vvii -
C rnd-3_family-        651 GNCGNACCATNCGGTTGCTGACTTGGATNCCCTGCTGNCGATTCGAGGAT 602

  scaffold322|s     252014 -AAATGAGTCAAATCATCCTTAACATCACT-TAAAAAACTGTTACCTCGG 252061
                           -   i   v   i  i  i --i iiv  v-i  i vi  vvii vi v 
C rnd-3_family-        601 GAAACGAGACAAGTCGTCTT--GCGCGACGGCAAGATGCTCGCGCGCCCG 554

  scaffold322|s     252062 GGATGAAAAAATCCATCATGAACCCCCATTTGTCTTGTATGGAGCAAAAA 252111
                                i ----  iv  i? vvv ?  i  vi     ?     i i  i?
C rnd-3_family-        553 GGATGGA----TCTTTCGNGCCGCNCCGTTGATCTTGNATGGAACGAAGN 508

  scaffold322|s     252112 CATCTTCATGTTCCATATCATCCACTTTCTTGATTGTCCTCTTGA----- 252156
                            v   ivv  i  v vi  i     i    i   v i i    ? -----
C rnd-3_family-        507 CTTCTCGTTGCTCGAGGTCGTCCACCTTCTCGATGGCCTTCTTNAAACGG 458

  scaffold322|s     252157 ---TAATACATTTGATTAACACCAATCAAGAGGCATGCTTGAGGA 252198
                           ---  i    v v vvv  vi  i  i?v iv   ?      v  
C rnd-3_family-        457 GCGTAGTACAGTGGTGGAAAGCCGATTNCGGCGCANGCTTGACGA 413

Matrix = 20p43g.matrix
Kimura (with divCpGMod) = 36.96
Transitions / transversions = 1.16 (65/56)
Gap_init rate = 0.05 (20 / 382), avg. gap size = 1.30 (26 / 20)


645 25.58 2.33 0.00 scaffold322|size364683 251854 252068 (112632) C rnd-1_family-553#Unknown (0) 224 5 m_b1999s001i67 107244

  scaffold322|s     251854 TGGGTTGCTAT-CAATGGGAAAGCCCCATCAATTTCACTAAACTGGAGAT 251902
                                   ?i?- i   ? ?i  ?      i?i   iiv  ? v ??v i
C rnd-1_family-        224 TGGGTTGCNGNACGATGNGNGAGNCCCATCGNCTTCGTGAANCGGNNCAC 175

  scaffold322|s     251903 GCCCTTCTTCTCTGCCTCCATCAACTTATTCCTGAACTAAGGAAGCAATT 251952
                            v        ivi  ?     viv   vv  v    v vv  i     vi
C rnd-1_family-        174 GGCCTTCTTCCGCGCNTCCATGGTCTTCGTCATGAAGTTCGGGAGCAAGC 125

  scaffold322|s     251953 GGCTTCCTTCTTCTTGCACAATTCTGGTGCTGACTTGAATCCCTAGCTGT 252002
                              v v    ? v?i ?  v  ? v               ?  vv vvv 
C rnd-1_family-        124 GGCATGCTTCNTGNCGNACCATNCGGGTGCTGACTTGAATNCCGCGAGTT 75

  scaffold322|s     252003 CAAGTCTCAA----AAAATGAGTCAAATCATCCTTAACATCACTTAAAAA 252048
                            vv     i ----    i   v   i        ?  ii iii? i  ?
C rnd-1_family-         74 CTTGTCTCGAAGACAAAACGAGACAAGTCATCCTTNACGCCGTCNAGAAN 25

  scaffold322|s     252049 ACTGTTACCTCGGGGATGAA 252068
                              vv   v? v      i 
C rnd-1_family-         24 ACTCGTACGNCCGGGATGGA 5

Matrix = 20p43g.matrix
Kimura (with divCpGMod) = 26.83
Transitions / transversions = 0.77 (24/31)
Gap_init rate = 0.01 (2 / 214), avg. gap size = 2.50 (5 / 2)


467 32.82 4.92 0.73 scaffold322|size364683 251595 251858 (112842) C rnd-1_family-207#DNA/TcMar-Tc2 (9) 512 238 m_b1999s001i65 107243

  scaffold322|s     251595 TTGAATATGAGCATCAGCAGTAGCATTCAGCTGCTTGCTTCAAGGGCAAC 251644
                                v  ?  v vvi  ivi i   iivv ii     ivi? v  ivi 
C rnd-1_family-        512 TTGAAGATNAGGAAGGGCGTCAACATCTTCCCACTTGCCGTNACGGTCGC 463

  scaffold322|s     251645 ATCAAGAGTTACTTGCTTTGTGTC-----------CACGGATATTGATCA 251683
                           iv    ?  v  vi    i     ----------- ?  ?iii v  i?i
C rnd-1_family-        462 GGCAAGNGTGACGCGCTTCGTGTCGGTNGTTGANGCNCGNGCGTGGACNG 413

  scaffold322|s     251684 TTTTTGGATCCTGCTTTTCAAGCGTCCTTGTGGAATGGGACAAAAACAGA 251733
                            i  i vvi   v vi   i      ? vv    i   ?  i i   i i
C rnd-1_family-        412 TCTTCGCTCCCTTCGCTTCGAGCGTCNTGTTGGAGTGGNACGAGAACGGG 363

  scaffold322|s     251734 ATTGGTGCCTGAGCCATGTTAAGGATATCATCTTGAT--CAACACTGGTG 251781
                             ?  ? i    v       v    ii  i  iv i -- iv v  --iv
C rnd-1_family-        362 ATNGGNGTCTGATCCATGTTCAGGACGTCGTCCAGGTTCCGCCCCT--CC 315

  scaffold322|s     251782 ACCTTCTCCTCCATCAATGTGATGTAGTTGGTAGACTCATCTTTGGTTTC 251831
                            v    v?  i     v? i    v   ivv ? vv  ?? i iv     
C rnd-1_family-        314 AACTTCGNCTTCATCATNGCGATGAAGTCCTTNGCATCNNCCTCCGTTTC 265

  scaffold322|s     251832 TTGAAAGTTCTGTTGGGTGGTTTGGGT 251858
                           i?vi    v  v   ? i?  v  v  
C rnd-1_family-        264 CNTGAAGTGCTTTTGNGCNGTGTGCGT 238

Matrix = 20p43g.matrix
Kimura (with divCpGMod) = 37.92
Transitions / transversions = 1.15 (46/40)
Gap_init rate = 0.02 (4 / 263), avg. gap size = 3.75 (15 / 4)

518 32.79 3.13 3.67 scaffold322|size364683 251816 252198 (112502) C rnd-3_family-211#DNA/TcMar-Tc2 (22) 793 413 m_b1999s001i66 107243

  scaffold322|s     251816 ACTCATCTTTGGTTTCTTGAAAGTTCTGTTGGGTGGTTTGGGTTGCTATC 251865
                               v  i iv     ?  i    ?  v   v i ---   --  vi - 
C rnd-3_family-        793 ACTCCTCCTCCGTTTCNTGGAAGTNCTTTTGCGCG---TGG--TGGCA-C 750

  scaffold322|s     251866 AATGGGAAAGCCCCATCAATTTCACTAAACTGGAGATGCCCTTCTTCTCT 251915
                           i   v v?  ?  v i ivi   iiv  i v??i? iiv    -    ii
C rnd-3_family-        749 GATGCGTNAGNCCGACCGTCTTCGTAAAGCGNNGNACAGCCTT-TTCTTC 701

  scaffold322|s     251916 GCCTCCATCAACTTATTCCTGAACTAAGGAAGCAATTG-GCTTCCTTCTT 251964
                             ?  v vvi?i  i i      ivvi        vi -  vv   -  i
C rnd-3_family-        700 GCNTCGAGGGNTTTGTCCCTGAATGCGGGAAGCAAGCGAGCGGCCT-CTC 652

  scaffold322|s     251965 CTTGCACAATTCTGGTGCTGACTTGAATCCCTAGCTGTCAAGTCTCAAA- 252013
                           v?i ?  v  ? v v          i  ?  iv    ? i v  vvii -
C rnd-3_family-        651 GNCGNACCATNCGGTTGCTGACTTGGATNCCCTGCTGNCGATTCGAGGAT 602

  scaffold322|s     252014 -AAATGAGTCAAATCATCCTTAACATCACT-TAAAAAACTGTTACCTCGG 252061
                           -   i   v   i  i  i --i iiv  v-i  i vi  vvii vi v 
C rnd-3_family-        601 GAAACGAGACAAGTCGTCTT--GCGCGACGGCAAGATGCTCGCGCGCCCG 554

  scaffold322|s     252062 GGATGAAAAAATCCATCATGAACCCCCATTTGTCTTGTATGGAGCAAAAA 252111
                                i ----  iv  i? vvv ?  i  vi     ?     i i  i?
C rnd-3_family-        553 GGATGGA----TCTTTCGNGCCGCNCCGTTGATCTTGNATGGAACGAAGN 508

  scaffold322|s     252112 CATCTTCATGTTCCATATCATCCACTTTCTTGATTGTCCTCTTGA----- 252156
                            v   ivv  i  v vi  i     i    i   v i i    ? -----
C rnd-3_family-        507 CTTCTCGTTGCTCGAGGTCGTCCACCTTCTCGATGGCCTTCTTNAAACGG 458

  scaffold322|s     252157 ---TAATACATTTGATTAACACCAATCAAGAGGCATGCTTGAGGA 252198
                           ---  i    v v vvv  vi  i  i?v iv   ?      v  
C rnd-3_family-        457 GCGTAGTACAGTGGTGGAAAGCCGATTNCGGCGCANGCTTGACGA 413

Matrix = 20p43g.matrix
Kimura (with divCpGMod) = 36.96
Transitions / transversions = 1.16 (65/56)
Gap_init rate = 0.05 (20 / 382), avg. gap size = 1.30 (26 / 20)


787 14.70 6.57 0.69 scaffold322|size364683 252489 252625 (112075) genome_3_7528#DNA 312 456 (0) m_b1999s001i68 107245

  scaffold322|s     252489 TACCATATGCTACAAAAAAGATAGGGTAACATTTCAGGATCCCAATTTTT 252538
                                  iv                    v      i   v         
  genome_3_7528        312 TACCATACCCTACAAAAAAGATAGGGTAAAATTTCAAGATACCAATTTTT 361

  scaffold322|s     252539 GTCACCATGTTAATTTCACAAATTTTTGTCCAAGGTATGGGTTACATTGC 252588
                             i   i v       ii v i-i       ii     i        i v
  genome_3_7528        362 GTTACCGTCTTAATTTTGCTAG-CTTTGTCCGGGGTATAGGTTACATCGA 410

  scaffold322|s     252589 AATGTATCTTTTGA---------GACTTATACCCCAGGTTTTATGG 252625
                                         ---------i           i          
  genome_3_7528        411 AATGTATCTTTTGACATTTTGATAACTTATACCCCGGGTTTTATGG 456

Matrix = 20p43g.matrix
Kimura (with divCpGMod) = 13.28
Transitions / transversions = 2.33 (14/6)
Gap_init rate = 0.01 (2 / 136), avg. gap size = 5.00 (10 / 2)


832 22.40 19.93 0.82 scaffold322|size364683 252626 252931 (111769) C genome_4_3041#DNA (93) 421 58 m_b1999s001i69 107239

  scaffold322|s     252626 TAGAGTAGATATGTCACCCTTCTATCAAATGTTTGGTCAACCCAAGTTGA 252675
                                 vi    v  i         ii v v      ii  viv      
C genome_4_3041        421 TAGAGTCAATATTTCGCCCTTCTATTGACTTTTTGGTTGACATCAGTTGA 372

  scaffold322|s     252676 CATTATCAACTTTTGTTTTTTATACTTCTCAACATGTTGACCA------- 252718
                           i    vii                   v  i i    ii    -------
C genome_4_3041        371 TATTAATGACTTTTGTTTTTTATACTTGTCGATATGTCAACCACAAAATT 322

  scaffold322|s     252719 ------------------------GGTTGATAGTTAGTCCATAGTTGGTA 252744
                           ------------------------   ii      i   v iv       
C genome_4_3041        321 GATAATATTGACAAGTGATGAAGAGGTCAATAGTTGGTCAACTGTTGGTA 272

  scaffold322|s     252745 T----TGTTCCATCACCTTCTCCAGCCCT--CCATGATATGTTCA-ACTT 252787
                            ----   v    v       v    v  --   --  vv   v - v  
C genome_4_3041        271 TGTATTGTACCATAACCTTCTGCAGCACTTGCCA--ATTGGTTGATAGTT 224

  scaffold322|s     252788 GGTCAA---AAGTTGGTTGAT-----------------TCTACA-TATCA 252816
                               i ---    -   i   -----------------  v   -   i 
C genome_4_3041        223 GGTCGAGACAAGT-GGTCGATAATATTGACTCACCCAGTCGACAATATTA 175

  scaffold322|s     252817 A-ATAAATAGTTGATACTTTGCCCTTCTATTGATGTTTTTATTGACAGGA 252865
                            -iv   v   ii   i             ii       vi ii   vi 
C genome_4_3041        174 ATGAAAAAAGTCAATATTTTGCCCTTCTATCAATGTTTTGGTCAACACAA 125

  scaffold322|s     252866 GTTGATATCATTGACTGTGTGGTCAATATTATTGACATTTCTCAATCCCT 252915
                             ii i  i       i   i  ii   i           i        v
C genome_4_3041        124 GTCAACATTATTGACTATGTAGTTGATACTATTGACATTTTTCAATCCCA 75

  scaffold322|s     252916 TCAAT-AATGACCGATA 252931
                                -    iii    
C genome_4_3041         74 TCAATAAATGGTTGATA 58

Matrix = 20p43g.matrix
Kimura (with divCpGMod) = 25.53
Transitions / transversions = 1.83 (44/24)
Gap_init rate = 0.04 (13 / 305), avg. gap size = 4.92 (64 / 13)


905 26.93 6.46 4.95 scaffold322|size364683 252985 253402 (111298) C scaffold170|size558746_(dbseq-nr_246)_[277812,288266]#LTR/Gypsy (7732) 2723 2300 m_b1999s001i70 107246

  scaffold322|s     252985 GGGACGTCAAACTCAGTCTGTGGGCTGAGTTTCAGCTGTT---CCCGTGG 253031
                             i i i v              i         i  vi  ---     i-
C scaffold170|s       2723 GGAATGCCTAACTCAGTCTGTGGACTGAGTTTCGGCAATTTTGCCCGTA- 2675

  scaffold322|s     253032 TAAACCTGTAAGTATTCAATT--AAAAATAGTTTTGAGGCATAGCTACTT 253079
                             i        v    i    --     v  ----  v ii i - ivv 
C scaffold170|s       2674 TAGACCTGTAACTATTTAATTGGAAAAAAAG----GACGTGTGG-TGAGT 2630

  scaffold322|s     253080 ATCATGG-GTAGAA-AGGGGGAAT---AAACAAAACACTCACCATGAAAA 253124
                             vi   -      - v ii  i ---   i v----  i   viv v  
C scaffold170|s       2629 ATAGTGGTGTAGAACATGAAGAGTTTTAAATAT----CTTACCCCCACAA 2584

  scaffold322|s     253125 TATTCCTGCCGCTGCAAATTGTTGTTGGCTAGATGACAATGCTGGATGAG 253174
                              v  v  i     v             v v   i ii v vi iiiii
C scaffold170|s       2583 TATACCGGCTGCTGCCAATTGTTGTTGGCAACATGGCGGTCCAAGGCAGA 2534

  scaffold322|s     253175 AGGCTAAACTCAGTCTGTGAGCTGAGTTTTGGCTGTTCCTGAGCTAAGAT 253224
                            v  iv             ii          i vi  i vvv v  i vi
C scaffold170|s       2533 ATGCCTAACTCAGTCTGTGGACTGAGTTTTGACGATTTCGCTGGTAGGCC 2484

  scaffold322|s     253225 GGCAGGTATTTTATTGAAAAAA--TTCATGTGTGCACAGCAAAATATCGG 253272
                           v   iv     v          --  vvi     vvv  i v     i- 
C scaffold170|s       2483 TGCAACTATTTAATTGAAAAAAATTTGCCGTGTGGTGAGTATAATATT-G 2435

  scaffold322|s     253273 TAGAAAAGGTGAAGAAGGAACAAA----TG--TA-------CCAAA--AT 253307
                                v i ----------     ----  --  -------     --  
C scaffold170|s       2434 TAGAACAAG----------ACAAAATCTTGATTACTCACCCCCAAAATAT 2395

  scaffold322|s     253308 ACCTGCTGCTGCATATTGTTGTTGGATTGGCAGCGATGCCAGGCGGGAGG 253357
                              v  i     vv      v    vvvvi i   i   v          
C scaffold170|s       2394 ACCGGCCGCTGCCAATTGTTCTTGGCAACACGGCGGTGCAAGGCGGGAGG 2345

  scaffold322|s     253358 ACTAACTCAATCTGTTGGCTGAATTTTGACAGTTCTTGTTATGGG 253402
                           iv       i     v i    i   i i v    iii v     
C scaffold170|s       2344 GATAACTCAGTCTGTGGACTGAGTTTCGGCCGTTCCCATGATGGG 2300

Matrix = 20p43g.matrix
Kimura (with divCpGMod) = 31.60
Transitions / transversions = 1.10 (56/51)
Gap_init rate = 0.07 (31 / 417), avg. gap size = 1.55 (48 / 31)


617 16.54 4.23 2.07 scaffold322|size364683 253408 253549 (111151) rnd-1_family-168#Unknown 207 351 (428) m_b1999s001i71 107247

  scaffold322|s     253408 AAGTAAGTTGCATGATTATTTATAACATTATATT----AT--GTATATCC 253451
                            i ?        iv   -     --         ----  --  v  i v
  rnd-1_family-        207 AGGNAAGTTGCACTATT-TTTAT--CATTATATTTATTATTTGTTTACCA 253

  scaffold322|s     253452 ATGATTTCTAATAAGTAGAATCCTTACATTTCTACATTGGTGAGTCATAT 253501
                              i        v  v           v        i i    v      
  rnd-1_family-        254 ATGGTTTCTAATCAGAAGAATCCTTACTTTTCTACACTAGTGACTCATAT 303

  scaffold322|s     253502 GTGATGACATGTGTTATATACATAACAATGTTTGTGAGACGGCATGGC 253549
                           v     i           v       i    vi vv    v     i 
  rnd-1_family-        304 TTGATGGCATGTGTTATAGACATAACGATGTACGGTAGACCGCATGAC 351

Matrix = 20p43g.matrix
Kimura (with divCpGMod) = 17.20
Transitions / transversions = 0.77 (10/13)
Gap_init rate = 0.04 (5 / 141), avg. gap size = 1.80 (9 / 5)


335 19.24 18.46 4.05 scaffold322|size364683 253581 253710 (110990) rnd-1_family-305#Unknown 57 204 (7) m_b1999s001i72 107248

  scaffold322|s     253581 ACACAGTTTGAAGGCAGAGGTATGT---------AGG-CGATATTTCATG 253620
                              vii       i           ---------i  -        i---
  rnd-1_family-         57 ACAAGATTTGAAGACAGAGGTATGTTTGGTGTGTGGGTCGATATTTT--- 103

  scaffold322|s     253621 CATATGTACATGACA----TTGTTCTGTATATAAC---------TTATTT 253657
                           --      i  i   ----     ii i  i v  ---------      
  rnd-1_family-        104 --TATGTATATAACAGCAGTTGTTTCGCATGTCACCGCCAGTGATTATTT 151

  scaffold322|s     253658 TGAGGTTTGAAGACAAAGGTATGTGGCTGATATTTTTGTGGA-CATGAAA 253706
                             iv    v   i  i     v    ii         -    -i    vi
  rnd-1_family-        152 TGGTGTTTTAAGGCAGAGGTAAGTGGTCGATATTTTT-TGGAGTATGATG 200

  scaffold322|s     253707 AAAG 253710
                               
  rnd-1_family-        201 AAAG 204

Matrix = 20p43g.matrix
Kimura (with divCpGMod) = 21.07
Transitions / transversions = 3.00 (18/6)
Gap_init rate = 0.09 (11 / 129), avg. gap size = 2.73 (30 / 11)

386 22.98 18.94 8.78 scaffold322|size364683 253595 253990 (110710) rnd-1_family-246#Unknown 67 499 (144) m_b1999s001i73 107248

  scaffold322|s     253595 CAGAGGTATGTAGGCGATATTTCA----TGCATATGTACATGACATTGTT 253640
                                      i v        ii----  ii i   -  -- i   v  
  rnd-1_family-         67 CAGAGGTATGTGGTCGATATTTTGGTTTTGTGTGTGT-CA--ATATTTTT 113

  scaffold322|s     253641 CTGTATATAAC----------------------------TTATTTTGAGG 253662
                           v          ----------------------------  i     iv 
  rnd-1_family-        114 ATGTATATAACAGCAGTTGTTTTCACATGTTNCCAGTGATTGTTTTGGTG 163

  scaffold322|s     253663 TTTGAAGACAAAGGTATGTGGCTGATATTTTTGTGG-AC-ATGAAAA-AA 253709
                              v   -  i     v    ii          vi -  -    v i-  
  rnd-1_family-        164 TTTTAAG-CAGAGGTAAGTGGTCGATATTTTTGGAGTACGATGACAGCAA 212

  scaffold322|s     253710 GATTGGTATC-ATGCTTGTCAAATCCTA-----A---CCTGGG-TATTTA 253749
                           v  v i i i-    v    v  v   i----- ---      -   v v
  rnd-1_family-        213 TATAGATGTTTATGCATGTCTAAACCTGTCGATATTTCCTGGGATATGTT 262

  scaffold322|s     253750 CGTGGCATTGTTAAATACATTAC------GAAAACCAGCATTGCAGCTCA 253793
                               i        vi  i  v  ------   i  vi i  - ii ----
  rnd-1_family-        263 CGTGACATTGTTATGTATATAACAANTTTGAAGACAGGTAT-GTGG---- 307

  scaffold322|s     253794 ACACATGCCCTACTGGTTGGTCAATATTTTGGTGTGTATAATAACAGATT 253843
                           ----i  ------  v              vi   i     i i   v v
  rnd-1_family-        308 ----GTG------TGTTTGGTCAATATTTTTATGTATATAACAGCAGTTG 347

  scaffold322|s     253844 TATTACACCTGATCATTGATTATTTTG-----GTGTTTGAAAGCAAAGGT 253888
                            v i   iv i i iv           -----i   iv vi vi----- 
  rnd-1_family-        348 TTTCACATGTAACCGGTGATTATTTTGAACACATGTCGGTGATT-----T 392

  scaffold322|s     253889 ATGTTGTCAATATGTACTTGGCATTGTCATATATATAACAAAA------- 253931
                                  ---     i- iiii   v i  i           i-------
  rnd-1_family-        393 ATGTTGT---TATGTG-TCAATATTTTTATGTATATAACAAAGTTGTTTT 438

  scaffold322|s     253932 --------CCAGGGATTGCTTGATTCAGAAGGTG----AAAACAGAGGTA 253969
                           --------    v     i --  ------    ----  ii        
  rnd-1_family-        439 CACGTTTTCCAGTGATTGTT--AT------GGTGTTTTAAGGCAGAGGTA 480

  scaffold322|s     253970 TGTGGTCAATATTTTGATGGA 253990
                           v      i       --    
  rnd-1_family-        481 AGTGGTCGATATTTT--TGGA 499

Matrix = 20p43g.matrix
Kimura (with divCpGMod) = 26.83
Transitions / transversions = 1.68 (52/31)
Gap_init rate = 0.13 (52 / 395), avg. gap size = 2.17 (113 / 52)

389 26.47 4.27 5.56 scaffold322|size364683 253738 253901 (110799) rnd-1_family-305#Unknown 23 184 (27) m_b1999s001i74 107248

  scaffold322|s     253738 CCTGGG-TATTTACGTGGCATTGTTAAATACATTACGAAAACCAGCATTG 253786
                                 -   v v    i        vi  i  ------   v  vv   
  rnd-1_family-         23 CCTGGGATATGTTCGTGACATTGTTATGTATAT------AACAAGATTTG 66

  scaffold322|s     253787 CAGCTCAACACATGCCCTACTG-GTTGGTCAATATTTTGGTGTGTATAAT 253835
                           v  vivi vii   ii- iv  -  v    i       vi   i     i
  rnd-1_family-         67 AAGACAGAGGTATGTT-TGGTGTGTGGGTCGATATTTTTATGTATATAAC 115

  scaffold322|s     253836 AACAGATTTATTACACCTG-----ATCATTGATTATTTTGGTGTTTGAAA 253880
                            i   --  i  v i v  -----ii  v                 v  i
  rnd-1_family-        116 AGCAG--TTGTTTCGCATGTCACCGCCAGTGATTATTTTGGTGTTTTAAG 163

  scaffold322|s     253881 GCAAAGGTATGTTGTCAATAT 253901
                              i     v  v   i    
  rnd-1_family-        164 GCAGAGGTAAGTGGTCGATAT 184

Matrix = 20p43g.matrix
Kimura (with divCpGMod) = 29.35
Transitions / transversions = 1.16 (22/19)
Gap_init rate = 0.07 (12 / 163), avg. gap size = 1.33 (16 / 12)


1343 5.32 0.00 1.18 scaffold322|size364683 254000 254170 (110530) genome_2_20801#DNA 1 169 (254) m_b1999s001i75 107249

  scaffold322|s     254000 GGAGCATACCAAAAACACATTTCGCAAAACCACATTTACACATTTACACA 254049
                                     v                 -i i                  
  genome_2_2080          1 GGAGCATACCTAAAACACATTTCGCAAA-TCGCATTTACACATTTACACA 49

  scaffold322|s     254050 TTATTTTGTGTTTTGCTGGGAAAATTTTGTGTAAGTTTACACAAATTATG 254099
                             -            vi                 i               
  genome_2_2080         50 TT-TTTTGTGTTTTGGCGGGAAAATTTTGTGTAAATTTACACAAATTATG 98

  scaffold322|s     254100 TGTAAATTACACAAATCTTGGTTGACGAGAGGCCCTTGTCGACCATTGAC 254149
                                                 i             i             
  genome_2_2080         99 TGTAAATTACACAAATCTTGGTCGACGAGAGGCCCTCGTCGACCATTGAC 148

  scaffold322|s     254150 ACAAATTGCAAATCACATTTA 254170
                                 i              
  genome_2_2080        149 ACAAATCGCAAATCACATTTA 169

Matrix = 20p43g.matrix
Kimura (with divCpGMod) = 2.71
Transitions / transversions = 3.50 (7/2)
Gap_init rate = 0.01 (2 / 170), avg. gap size = 1.00 (2 / 2)


2806 6.74 1.61 0.27 scaffold322|size364683 254171 254542 (110158) C genome_6_2456#DNA (0) 377 1 m_b1999s001i76 107250

  scaffold322|s     254171 GGCCCGTTCTATCAATCCTATTTACTGCCTATATATCGGAGCCTATATAT 254220
                                     i             i       v v v v       v vv
C genome_6_2456        377 GGCCCGTTCTGTCAATCCTATTTATTGCCTATTTTTGGCAGCCTATTTTG 328

  scaffold322|s     254221 TTTTGGCGATGCATTTTATAGGCTCAAAGCAATATAGGCATTAAATAGGC 254270
                           v           vi           i   v          v         
C genome_6_2456        327 ATTTGGCGATGCTCTTTATAGGCTCGAAGGAATATAGGCAGTAAATAGGC 278

  scaffold322|s     254271 AAAAACCTCCTCGAGGGGCAATAGATCTGAAAAGATGTTTTTGATCCCTA 254320
                                    i iv                      v           -  
C genome_6_2456        277 AAAAACCTCTTTCAGGGGCAATAGATCTGAAAAGAGGTTTTTGATCC-TA 229

  scaffold322|s     254321 TTTAAT-GCCTATTTAGATGTGACATGACATTTTTAGATATTTTCTTCAT 254369
                               v -                                           
C genome_6_2456        228 TTTATTTGCCTATTTAGATGTGACATGACATTTTTAGATATTTTCTTCAT 179

  scaffold322|s     254370 TCACATACATAACAAAAAATGCGAATCCATCCCACCACGTGTTTCAATGT 254419
                               i                        i   i                
C genome_6_2456        178 TCACGTACATAACAAAAAATGCGAATCCACCCCGCCACGTGTTTCAATGT 129

  scaffold322|s     254420 CACATCAAGATCGAGAGTGCCAAAATGTAATGTCTGTCAATAGACGTG-- 254467
                                                                           --
C genome_6_2456        128 CACATCAAGATCGAGAGTGCCAAAATGTAATGTCTGTCAATAGACGTGAT 79

  scaffold322|s     254468 ---GTGCCTATTTACCGGAGTCGAGTCAAAAATACATAGGCTGTAACCTA 254514
                           ---            v                  v               
C genome_6_2456         78 TTCGTGCCTATTTACGGGAGTCGAGTCAAAAATAAATAGGCTGTAACCTA 29

  scaffold322|s     254515 TTTATAAATAGGATTGACAGAACGGGTC 254542
                                                       
C genome_6_2456         28 TTTATAAATAGGATTGACAGAACGGGTC 1

Matrix = 20p43g.matrix
Kimura (with divCpGMod) = 6.27
Transitions / transversions = 0.56 (9/16)
Gap_init rate = 0.01 (4 / 371), avg. gap size = 1.75 (7 / 4)


2020 5.84 0.00 1.17 scaffold322|size364683 254543 254802 (109898) genome_2_20801#DNA 167 423 (0) m_b1999s001i77 107251

  scaffold322|s     254543 TTACACAAATTTTTATCCTACTTATGATTGACCCTCCTATACTCTACTTG 254592
                                  --     v  v   v                v           
  genome_2_2080        167 TTACACA--TTTTTTTCGTACGTATGATTGACCCTCCTCTACTCTACTTG 214

  scaffold322|s     254593 TACGGTATCTCTATTATGTATCGGTACATAGGGGTACTGAGATAATAAAA 254642
                                                                        -    
  genome_2_2080        215 TACGGTATCTCTATTATGTATCGGTACATAGGGGTACTGAGATAA-AAAA 263

  scaffold322|s     254643 AAATAAGAAAATGGGACTCGTGACCGGGATTCGAAATGCGATCTGCTGGA 254692
                                                                         vi  
  genome_2_2080        264 AAATAAGAAAATGGGACTCGTGACCGGGATTCGAAATGCGATCTGCGAGA 313

  scaffold322|s     254693 AATATGATTTGTGATTTACGCTTTAGGTAAGATTGATCGTTGCATACACA 254742
                                      i        i       i     i               
  genome_2_2080        314 AATATGATTTGCGATTTACGTTTTAGGTGAGATTAATCGTTGCATACACA 363

  scaffold322|s     254743 ATTTTGTGTAAATGCGACATGTGCAAATGCAATTTGCAAAATGTGTTTTT 254792
                                i           i            i      i           v
  genome_2_2080        364 ATTTTATGTAAATGCGATATGTGCAAATGCGATTTGCGAAATGTGTTTTA 413

  scaffold322|s     254793 GGTATGCTCC 254802
                                     
  genome_2_2080        414 GGTATGCTCC 423

Matrix = 20p43g.matrix
Kimura (with divCpGMod) = 4.95
Transitions / transversions = 1.50 (9/6)
Gap_init rate = 0.01 (3 / 259), avg. gap size = 1.00 (3 / 3)


1570 18.99 1.89 0.31 scaffold322|size364683 254816 255132 (109568) scaffold170|size558746_(dbseq-nr_246)_[277812,288266]#LTR/Gypsy 1686 2007 (8448) m_b1999s001i78 107252

  scaffold322|s     254816 ACTGCAAAGGAAAAACACTGGTAGCCTTCTGGTACACTTTCAAAATGTCA 254865
                                   v         i    i   i iv        v          
  scaffold170|s       1686 ACTGCAAACGAAAAACACCGGTAACCTCCCCGTACACTTGCAAAATGTCA 1735

  scaffold322|s     254866 GAGTGTACAGGGAGGTTACTGGAAGTGCCAAGAGTGTGCGGGTGGGTTAC 254915
                                   i          i    - vi         i            
  scaffold170|s       1736 GAGTGTACGGGGAGGTTACCGGAA-TTTCAAGAGTGTACGGGTGGGTTAC 1784

  scaffold322|s     254916 CGGTT-TTTTACCCATTGTTTAAGCCACAGATACATTAATCATGCTAAGC 254964
                                -     iv    ii       i  vv v i  v    ii      
  scaffold170|s       1785 CGGTTCTTTTATACATTACTTAAGCCGCATTTTCGTTTATCACACTAAGC 1834

  scaffold322|s     254965 TTTGAACCAAAAAAATTCTCCTGAGTGTTCGTGTGGTTCATTACTGACAA 255014
                                 v       vv   i v     v i  v  v     v   v    
  scaffold170|s       1835 TTTGAAGCAAAAAATATCTTCGGAGTGGTTGTTTGTTTCATGACTCACAA 1884

  scaffold322|s     255015 TTTGCAAATCACGAGTTACAAACAGGAAGATCACCTGTTG--GGTCTAGT 255062
                                i           ii    v v              -- i      
  scaffold170|s       1885 TTTGCGAATCACGAGTTGTAAACTGCAAGATCACCTGTTGCAGATCTAGT 1934

  scaffold322|s     255063 GTTGATGTTGATGCTAGGCTTGATGTTTGATT---TTTTGTGAAGGCTTA 255109
                           v   i v ii  v   v       v v     ---   v  v iv  v v
  scaffold170|s       1935 TTTGGTTTCAATTCTACGCTTGATCTATGATTTCATTTGGTTAGTGCGTT 1984

  scaffold322|s     255110 TTGGTCCTATTTCTATTTTCGAA 255132
                               v      iv       i  
  scaffold170|s       1985 TTGGGCCTATTCATATTTTCAAA 2007

Matrix = 20p43g.matrix
Kimura (with divCpGMod) = 19.65
Transitions / transversions = 0.82 (27/33)
Gap_init rate = 0.01 (4 / 316), avg. gap size = 1.75 (7 / 4)


512 13.92 2.56 1.69 scaffold322|size364683 255095 255211 (109489) C rnd-5_family-1816#Unknown (113) 606 489 m_b1999s001i79 107253

  scaffold322|s     255095 TTTTGTGAAGGCTTATTGGTCCTATTTCT-ATTTTCGAATGGCTTGGTTT 255143
                              v    vi                 i -   vv     vvv  ?    
C rnd-5_family-        606 TTTGGTGACAGCTTATTGGTCCTATTTTTTATTGACGAATCCGTTNGTTT 557

  scaffold322|s     255144 CATATATGTTCTGCCA-TTTTTGAATCACCCTCCA-ATAGGAATTAAATA 255191
                           ? i  -   -   i  -     v  v         -           i  
C rnd-5_family-        556 NACAT-TGT-CTGTCAATTTTTTAAACACCCTCCANATAGGAATTAAGTA 509

  scaffold322|s     255192 TGAATGTTTAGAATTCCTGT 255211
                           i       v           
C rnd-5_family-        508 CGAATGTTGAGAATTCCTGT 489

Matrix = 20p43g.matrix
Kimura (with divCpGMod) = 14.72
Transitions / transversions = 0.60 (6/10)
Gap_init rate = 0.04 (5 / 116), avg. gap size = 1.00 (5 / 5)


548 5.33 1.33 0.00 scaffold322|size364683 255137 255211 (109489) rnd-1_family-131#Unknown 3 78 (134) m_b1999s001i80 107254

  scaffold322|s     255137 TTGGTTTCATATATGTTCTGCCATTTTTGAATCACCCTCCA-ATAGGAAT 255185
                                  i                    v  v         -        
  rnd-1_family-          3 TTGGTTTTATATATGTTCTGCCATTTTTTAAACACCCTCCATATAGGAAT 52

  scaffold322|s     255186 TAAATATGAATGTTTAGAATTCCTGT 255211
                                         v           
  rnd-1_family-         53 TAAATATGAATGTTGAGAATTCCTGT 78

Matrix = 20p43g.matrix
Kimura (with divCpGMod) = 5.53
Transitions / transversions = 0.33 (1/3)
Gap_init rate = 0.01 (1 / 74), avg. gap size = 1.00 (1 / 1)

276 20.28 4.23 2.78 scaffold322|size364683 255153 255223 (109477) rnd-1_family-131#Unknown 119 190 (22) m_b1999s001i81 107254

  scaffold322|s     255153 TCTGCCA--TTTTTGAATCACCCTCCAA-TAGGAATTAAATATGAATGTT 255199
                                  -- i i v  vv         -          i  ii   v  
  rnd-1_family-        119 TCTGCCAAATCTCTCAAAAACCCTCCAAATAGGAATTAAGTACAAATTTT 168

  scaffold322|s     255200 TAGAATTCCTGTTTGCTAGGTGTA 255223
                           v        i -- i i  i    
  rnd-1_family-        169 GAGAATTCCCG--TACCAGATGTA 190

Matrix = 20p43g.matrix
Kimura (with divCpGMod) = 22.27
Transitions / transversions = 1.80 (9/5)
Gap_init rate = 0.06 (4 / 70), avg. gap size = 1.25 (5 / 4)


2457 23.09 3.25 0.76 scaffold322|size364683 255236 255881 (108819) scaffold170|size558746_(dbseq-nr_246)_[277812,288266]#LTR/Gypsy 2015 2676 (7779) m_b1999s001i82 107252

  scaffold322|s     255236 ACTATCAAAAGTGACTGCGCCAAAAAATGAGAACACAA-----GAATAAC 255280
                               i  i                    i         -----      i
  scaffold170|s       2015 ACTACCAGAAGTGACTGCGCCAAAAAATAAGAACACAACATAAGAATAAT 2064

  scaffold322|s     255281 ACATTGGGGCTGAAATTTGGCACCATGTGGCTTCATGATTGGTGCTCATT 255330
                            - v           v     iivi    v  v i  v   v i  i   
  scaffold170|s       2065 A-AGTGGGGCTGAAAATTGGCGTAGTGTGTCTACGTGTTTGTTACTTATT 2113

  scaffold322|s     255331 CCTTTGTATCACCGCACCTCACTCTTGCGCGACATTATTGCCCACAGCA- 255379
                            v          vv     v i     i i i   -   - vi iiii -
  scaffold170|s       2114 CGTTTGTATCACGTCACCTAATTCTTGTGTGGCAT-ATT-CGTATGATAA 2161

  scaffold322|s     255380 TAGGGTATGATACA-----ATACTGAACCATACTACAACACAGGTGCTTG 255424
                             vi  v ii  i -----i  iv v              vv        
  scaffold170|s       2162 TACAGTTTAGTATATCTATGTATGGTACCATACTACAACAATGGTGCTTG 2211

  scaffold322|s     255425 AACCAGTAGCAACTGTAGGGG-GTGTATGCTCACTTCTTTCCCATCACCT 255473
                            v    vii         vi - i iviv      v     v      vi
  scaffold170|s       2212 ACCCAGAGACAACTGTAGCAGTGCGCCCTCTCACTGCTTTCACATCACAC 2261

  scaffold322|s     255474 CTAT---TTTTTTCAATTACAT---TGATACCCCACCAGCCCATCATGGG 255517
                           v i ---               ---       i    -            
  scaffold170|s       2262 ATGTGTATTTTTTCAATTACATCACTGATACCTCACC-GCCCATCATGGG 2310

  scaffold322|s     255518 AACTGCCAAAACTCAGTCCACAGACTGAGTTTGGGATCCCGCCTGGCACC 255567
                              v   i                       vvvvv        v     
  scaffold170|s       2311 AACGGCCGAAACTCAGTCCACAGACTGAGTTATCCCTCCCGCCTTGCACC 2360

  scaffold322|s     255568 GCTGTGTAGCCAACAACAACTGGCAGCGGCGGCTCAATTTCTAATGTGAG 255617
                             i    v     v     i          v v vv    iviiv     
  scaffold170|s       2361 GCCGTGTTGCCAAGAACAATTGGCAGCGGCCGGTATATTTTGGGGGTGAG 2410

  scaffold322|s     255618 TTCTGATGAACTCAACCATTTCTACCAAGTTTTACTCACCACAGGTCAAT 255667
                            vv v v  vi iiv ivv      v vi  v           v v   v
  scaffold170|s       2411 TAATCAAGATTTTGTCTTGTTCTACAATATTATACTCACCACACGGCAAA 2460

  scaffold322|s     255668 GTTTTTTCAATTAAATATTTACAGGCATA-CGGCGGGAATTGCCAAAACT 255716
                           v                v  i     v  - i  - i   i i       
  scaffold170|s       2461 TTTTTTTCAATTAAATAGTTGCAGGCCTACCAGC-GAAATCGTCAAAACT 2509

  scaffold322|s     255717 CAGCCCACAGACTGAGTTCGCCCTCCCACCTGGCACCGCCATGTAGCCAA 255766
                              i              v v v i ii   v v          v     
  scaffold170|s       2510 CAGTCCACAGACTGAGTTAGGCATTCTGCCTTGGACCGCCATGTTGCCAA 2559

  scaffold322|s     255767 GAACAATTGGCAGCGGCGTGTCAATTGTAGAGGTGAGTTATGTTGAACTT 255816
                           v             i  vv  vv     i i   i  v   v vi    i
  scaffold170|s       2560 CAACAATTGGCAGCAGCCGGTATATTGTGGGGGTAAGATATTTAAAACTC 2609

  scaffold322|s     255817 GCCCTTTTTT-CATGATTACAGTCACCACATGTCATTTTTTT-CAATTAA 255864
                           vi v v  i -  iv i  i v        i   v       -       
  scaffold170|s       2610 TTCATGTTCTACACCACTATACTCACCACACGTCCTTTTTTTCCAATTAA 2659

  scaffold322|s     255865 ATATTTACAAGTCTACA 255881
                              v     i     i 
  scaffold170|s       2660 ATAGTTACAGGTCTATA 2676

Matrix = 20p43g.matrix
Kimura (with divCpGMod) = 26.27
Transitions / transversions = 0.85 (68/80)
Gap_init rate = 0.02 (14 / 645), avg. gap size = 1.86 (26 / 14)


266 2.56 2.56 0.00 scaffold322|size364683 255881 255919 (108781) C scaffold170|size558746_(dbseq-nr_246)_[277812,288266]#LTR/Gypsy (8732) 1723 1684 m_b1999s001i83 107246

  scaffold322|s     255881 AGTGTACTGGGAGGTTACCGGTGTTTTT-GTTTGCAGTGT 255919
                                  v                    -           
C scaffold170|s       1723 AGTGTACGGGGAGGTTACCGGTGTTTTTCGTTTGCAGTGT 1684

Matrix = 20p43g.matrix
Kimura (with divCpGMod) = 2.61
Transitions / transversions = 0.00 (0/1)
Gap_init rate = 0.03 (1 / 38), avg. gap size = 1.00 (1 / 1)


465 21.78 7.54 19.18 scaffold322|size364683 255918 256593 (108107) rnd-1_family-246#Unknown 34 643 (0) m_b1999s001i84 107255

  scaffold322|s     255918 GTGGCATTGTGATGTATATAACAAAACCGGGGATTGCCTGATTAAGTAGG 255967
                              i      v             v ------i   ii -----------
  rnd-1_family-         34 GTGACATTGTTATGTATATAACAACA------GTTGTTT----------- 66

  scaffold322|s     255968 TGTAGACAGCAGTATGTGGTCAATATTTTGGTGGATATGAG-GTCAG-AT 256015
                           ------   vi          i          vv- i  v -    i-  
  rnd-1_family-         67 ------CAGAGGTATGTGGTCGATATTTTGGTTT-TGTGTGTGTCAATAT 109

  scaffold322|s     256016 TTTTGTGTATATAACCAACAGACGATGTTCCAGTACATGAAGACAGAGGT 256065
                               i          - i   vi - v   ----     vv?v   v i 
  rnd-1_family-        110 TTTTATGTATATAAC-AGCAGTTG-TTTTC----ACATGTTNCCAGTGAT 153

  scaffold322|s     256066 ATGTGGTTGATACATTTGTGTA----TACGTGGTCAATATTTTTTATGTG 256111
                           -   v-   i ii-   iv i ----  v      i        ------
  rnd-1_family-        154 -TGTT-TTGGTGT-TTTAAGCAGAGGTAAGTGGTCGATATTTTT------ 194

  scaffold322|s     256112 TATAACAAGAGATGTTTTATGCGATACCAATGATCTTTTGATGTTTTAAG 256161
                           -------i   -------- i    iv  iii  v v--       -- v
  rnd-1_family-        195 -------GGAG--------TACGATGACAGCAATATA--GATGTTT--AT 225

  scaffold322|s     256162 ACATGTATG---CGGTCAATATTTTGGTCTTAGATTTGTCAATATGTACT 256208
                           i     v i--- v   i      ---- i i i-------      v v
  rnd-1_family-        226 GCATGTCTAAACCTGTCGATATTT----CCTGGG-------ATATGTTCG 264

  scaffold322|s     256209 TGGCATTGTTATGTATATAACAAAAACTAGTGTTGCCTGATTCAGTAGGT 256258
                             i                    ?----------------  ------- 
  rnd-1_family-        265 TGACATTGTTATGTATATAACAAN----------------TT-------T 291

  scaffold322|s     256259 GAAGACAGAGGTATGTGGTCAGTGGTATGCGGTCAGTGGATATGTGGTCA 256308
                                   --        ---   - i vi     i -------------
  rnd-1_family-        292 GAAGACAG--GTATGTGG---GTG-TGTTTGGTCAAT------------- 322

  scaffold322|s     256309 GATTTTTGTGAATATAACCAACAGATGTTCCAT-TACA------------ 256345
                           -      i  v       - i   v    i  i- ii ------------
  rnd-1_family-        323 -ATTTTTATGTATATAAC-AGCAGTTGTTTCACATGTAACCGGTGATTAT 370

  scaffold322|s     256346 --TGAAGACA-----GAGATTTTTGT-GTATATGCGGTCAATATGTTTAT 256387
                           --    v   ----- v     v   -  -    i -       v     
  rnd-1_family-        371 TTTGAACACATGTCGGTGATTTATGTTGT-TATGTG-TCAATATTTTTAT 418

  scaffold322|s     256388 GTATATAACAAGAGGTGTTTTATTCCTTACCAGTGGTCTTT-TGATGTTT 256436
                                      -  v      vvivi  v      i iv  -  i     
  rnd-1_family-        419 GTATATAACAA-AGTTGTTTTCACGTTTTCCAGTGATTGTTATGGTGTTT 467

  scaffold322|s     256437 TAAGACAGTGGAATGTGGTCGATA-TTTTGG----TCATGGA---TATAT 256478
                               i   v  v v          -      ---- v   i ---v    
  rnd-1_family-        468 TAAGGCAGAGGTAAGTGGTCGATATTTTTGGAGNATGATGAAAGCAATAT 517

  scaffold322|s     256479 AGGTGACAT---TGTCATGTATATAACAAAA----ATGGGGATTTG-TCT 256520
                                vi  ---    - iv iv iv   v ----v       v  -  v
  rnd-1_family-        518 AGGTGTTATGCCTGTC-TAAACCTGTCAATATTTCCTGGGGATATGTTCG 566

  scaffold322|s     256521 TTACCTTG--ATTGAT-TCATTAGTTGAAGACAGAGGTATGTGGTTGATA 256567
                            v  v   --  vv  - v iv  v vv   v v           i    
  rnd-1_family-        567 TGACATTGTTATGTATATAACAAGATTCAGAAACAGGTATGTGGTCGATA 616

  scaffold322|s     256568 TTTTGGTGGGTATGTGGTCAG-ATTTT 256593
                              v    ii i        i-     
  rnd-1_family-        617 TTTGGGTGAATGTGTGGTCAATATTTT 643

Matrix = 20p43g.matrix
Kimura (with divCpGMod) = 24.13
Transitions / transversions = 0.95 (58/61)
Gap_init rate = 0.20 (135 / 675), avg. gap size = 1.24 (168 / 135)

465 20.35 2.92 2.33 scaffold322|size364683 256294 256464 (108236) rnd-1_family-246#Unknown 22 193 (450) m_b1999s001i85 107255

  scaffold322|s     256294 GTGGATATGTG-GTCAGATTTTTGTGAATATAACCAACAGATGTTCCAT- 256341
                                     v-  v v   v  i  v       -     v    i  v-
  rnd-1_family-         22 GTGGATATGTTCGTGACATTGTTATGTATATAAC-AACAGTTGTTTCAGA 70

  scaffold322|s     256342 TACATGAAGACAGAGATTTTTGTGTATATGCG-GTCAATATGTTTATGTA 256390
                           vii   vi v -  v     v  v - i  i -        v        
  rnd-1_family-         71 GGTATGTGGTC-GATATTTTGGTTT-TGTGTGTGTCAATATTTTTATGTA 118

  scaffold322|s     256391 TATAACAAGAGGTGTTTT-ATTCCTTACCAGTGGTC-TTTTGATGTTTTA 256438
                                  iv  v      - iviv  ?      i i-     i       
  rnd-1_family-        119 TATAACAGCAGTTGTTTTCACATGTTNCCAGTGATTGTTTTGGTGTTTTA 168

  scaffold322|s     256439 AGACAGTGGAATGTGGTCGATATTTT 256464
                             -   v  v v              
  rnd-1_family-        169 AG-CAGAGGTAAGTGGTCGATATTTT 193

Matrix = 20p43g.matrix
Kimura (with divCpGMod) = 23.94
Transitions / transversions = 0.62 (13/21)
Gap_init rate = 0.05 (9 / 170), avg. gap size = 1.00 (9 / 9)


2629 6.06 0.61 0.00 scaffold322|size364683 256602 256931 (107769) genome_6_9737#DNA 1 332 (394) m_b1999s001i87 107256

  scaffold322|s     256602 TGTTGGGCCACAAAAAGCTACCGGCCCCCTG-TGGAACTGGGACGGACTT 256650
                                    v                  v  -            v     
  genome_6_9737          1 TGTTGGGCCCCAAAAAGCTACCGGCCCCGTGCTGGAACTGGGACCGACTT 50

  scaffold322|s     256651 TTCACCCCGTGCTGGAACTGGGACGCCGACAGCCCCATTGTGGCACAGCG 256700
                              i                                i         v i 
  genome_6_9737         51 TTCGCCCCGTGCTGGAACTGGGACGCCGACAGCCCCGTTGTGGCACCGTG 100

  scaffold322|s     256701 CCACAACGTGGCACCCCGTGCTGGAACTGGGACCAAATATGAGATACTGA 256750
                                   v   i                        v        i   
  genome_6_9737        101 CCACAACGGGGCGCCCCGTGCTGGAACTGGGACCAAAAATGAGATATTGA 150

  scaffold322|s     256751 CATGTCCTGTGCTGGAACTGGGCGCCCCATGCTGGAACTGGAC-TTTTTC 256799
                                  i                    i              -      
  genome_6_9737        151 CATGTCCCGTGCTGGAACTGGGCGCCCCGTGCTGGAACTGGACTTTTTTC 200

  scaffold322|s     256800 TCGAAACCCCAAACTTGCACTAGCCCTGCTCTTACACTAGAGCCACCATG 256849
                                     i  i              i   vi                
  genome_6_9737        201 TCGAAACCCCGAATTTGCACTAGCCCTGTTCTGGCACTAGAGCCACCATG 250

  scaffold322|s     256850 GGGCGCCCCAAACCAGCACTAGTGCCAGTTTGGGGCTTCCCAAATTGGCA 256899
                                                              v     i        
  genome_6_9737        251 GGGCGCCCCAAACCAGCACTAGTGCCAGTTTGGGGATTCCCGAATTGGCA 300

  scaffold322|s     256900 CTAGTGTGGGTACATAAGTATGTAGTTTGAAA 256931
                                                           
  genome_6_9737        301 CTAGTGTGGGTACATAAGTATGTAGTTTGAAA 332

Matrix = 20p43g.matrix
Kimura (with divCpGMod) = 4.27
Transitions / transversions = 1.50 (12/8)
Gap_init rate = 0.01 (2 / 329), avg. gap size = 1.00 (2 / 2)


1386 20.33 6.25 7.75 scaffold322|size364683 256600 257031 (107669) C genome_12_19227#DNA (0) 785 360 m_b1999s001i86 107257

  scaffold322|s     256600 TATGTTGGGCCACAAAAAGCTACCGGCCCCCTGT-GGAACTGGGACG-GA 256647
                                    ivv    vv vi  v      v  i-         -  -  
C genome_12_192        785 TATGTTGGGTACCAAATTGGCACAGGCCCCGTGCCGGAACTGGG-CGCGA 737

  scaffold322|s     256648 CTTTTCACCCCGTGCTGGAACTGGGACGCCGACAGCCCCATTGTGGCACA 256697
                           i     i   -    i           vi          i  v      v
C genome_12_192        736 TTTTTCGCCC-GTGCCGGAACTGGGACCTCGACAGCCCCGTTTTGGCACC 688

  scaffold322|s     256698 GCGCCACAACGTGGCAC----------------CCCGTGCTGGAACTGGG 256731
                            i   ivv   -   ii----------------                 
C genome_12_192        687 GTGCCGGCACG-GGCGTTTTTCGATTTTTCGCGCCCGTGCTGGAACTGGG 639

  scaffold322|s     256732 ACCAAATATGAGATACTGACATGTCCTGTGCTGGAACTGGGCGCCCCATG 256781
                           ---------------------i i  -    i        i     -i  
C genome_12_192        638 ---------------------CGCCC-GTGCCGGAACTGGACGCCC-GTG 612

  scaffold322|s     256782 CTGGAACTGGACTTTTTCTCGAAACCCCAAACTTGCACTAGCCCTGCTCT 256831
                            i                vi        i  i v i   i    i -   
C genome_12_192        611 CCGGAACTGGACTTTTTCATGAAACCCCGAATTGGTACTGGCCCCG-TCT 563

  scaffold322|s     256832 TA-CACTAGAGCCACCATGGGGCGCCCCAAACCAGCACTAGTGCCAGTTT 256880
                            i-   i  v     vv      i     vvi ii           v   
C genome_12_192        562 TGGCACCAGTGCCACATTGGGGCACCCCATTTCGACACTAGTGCCATTTT 513

  scaffold322|s     256881 GGGGCTTCCCAAATTGGCACTAGTGTGGGTACATAAGTATGTAGTTTGAA 256930
                                vi    vv        iiv v      v                 
C genome_12_192        512 GGGGCGCCCCACTTTGGCACTGAAGAGGGTACTTAAGTATGTAGTTTGAA 463

  scaffold322|s     256931 AT------GTGTCTTGGTGGTGTCTTATAAAACGCAGTGCCATTATGGGA 256974
                             ------    i  i iiv    ------  iv        v v     
C genome_12_192        462 ATTCGACAGTGTTTTAGCACTGTC------AATCCAGTGCCAATTTGGGA 419

  scaffold322|s     256975 TGTCCCATGGTGGCACTTCTGTAGTCACATGA-TTATTCTATATGAAACA 257023
                           vi     viv       vv      v      -  v   iv     v   
C genome_12_192        418 AATCCCAAATTGGCACTAATGTAGTAACATGATTTTTTCCTTATGACACA 369

  scaffold322|s     257024 AC-ATAATA 257031
                             -   i  
C genome_12_192        368 ACAATAGTA 360

Matrix = 20p43g.matrix
Kimura (with divCpGMod) = 20.10
Transitions / transversions = 1.08 (42/39)
Gap_init rate = 0.09 (40 / 431), avg. gap size = 1.50 (60 / 40)


7277 15.71 3.25 1.53 scaffold322|size364683 257071 258486 (106214) C rnd-1_family-245#DNA/Ginger (1) 1457 18 m_b1999s001i88 107258

  scaffold322|s     257071 TCCACCCTTTCCTATTACTTGTTAATGCAGTTCTTGTTGATGCCCCCGTG 257120
                                iv  v      v      ? i                        
C rnd-1_family-       1457 TCCACTGTTGCCTATTCCTTGTTNACGCAGTTCTTGTTGATGCCCCCGTG 1408

  scaffold322|s     257121 ACACTTGGAATTGCATAACAATCCGTCCTTAAAACATGAACACCTAGCAG 257170
                              i  ?          i      iv i                 v  ? 
C rnd-1_family-       1407 ACATTTNGAATTGCATAGCAATCCAGCTTTAAAACATGAACACCTCGCNG 1358

  scaffold322|s     257171 TACGACAAGTCCCGCTCTTGCAACCACACCCAAGATGCTTCCCTTGCCCA 257220
                                        ivi      ?                           
C rnd-1_family-       1357 TACGACAAGTCCCAGCCTTGCANCCACACCCAAGATGCTTCCCTTGCCCA 1308

  scaffold322|s     257221 CCAACCATTGACACAGATGCCGCCACTTTCCTCTCCTTTATCCTCGGCAA 257270
                                      v  ?         i             v     i     
C rnd-1_family-       1307 CCAACCATTGAAACNGATGCCGCCGCTTTCCTCTCCTTGATCCTTGGCAA 1258

  scaffold322|s     257271 ACCCATCCCATTCATCTAAAACAACATCCAATCCTAGTAGATTAGTGTTC 257320
                           ?  ?i   -         ?    vi      ?  i  v  v  ?     v
C rnd-1_family-       1257 NCCNGTCC-ATTCATCTANAACACTATCCAANCCCAGGAGCTTNGTGTTG 1209

  scaffold322|s     257321 GGCGCCACAGATGTCATGTAGCTGGGATGATATAAAGTGTCCAAAACACC 257370
                            i                     ?        i  v        i     
C rnd-1_family-       1208 GACGCCACAGATGTCATGTAGCTNGGATGATACAATGTGTCCAAGACACC 1159

  scaffold322|s     257371 TGCTTTGCATGCCAAGCGATACATTACACACGAATTGTCCTTTTTTT-CA 257419
                           i        ?               i    v           iv   -? 
C rnd-1_family-       1158 CGCTTTGCANGCCAAGCGATACATTGCACAAGAATTGTCCTTCGTTTGNA 1109

  scaffold322|s     257420 CAACTTCCACAACAACCAGCATCAATGTCTTACCATCAGCCTTGGTTGTG 257469
                                              ?i    ?           ?     ?      
C rnd-1_family-       1108 CAACTTCCACAACAACCAGNGTCAANGTCTTACCATCNGCCTTNGTTGTG 1059

  scaffold322|s     257470 TCCACATCATGCAATGGAACCTGTACAATAGTGCCAACATCAAACTGCAT 257519
                                   i    i   ?     v        ?  v   v    v    v
C rnd-1_family-       1058 TCCACATCGTGCAGTGGNACCTGGACAATAGTNCCCACAGCAAAATGCAA 1009

  scaffold322|s     257520 TTCTTTTTCCAATAGAGCATTTTTCTTCATTGTCCGACCCTGCTGTGATA 257569
                           ?     v   i   i?  ?  ii       ?    ?i           i 
C rnd-1_family-       1008 NTCTTTGTCCGATAANGCNTTCCTCTTCATNGTCCNGCCCTGCTGTGACA 959

  scaffold322|s     257570 ATGATTGAAAAGCGGCATTGTGTAGACTTTTGCGCCATGGAGACTCCATC 257619
                           i         ?  i    i i ?     i       v   ?         
C rnd-1_family-        958 GTGATTGAAANGCAGCATCGCGNAGACTCTTGCGCCTTGGNGACTCCATC 909

  scaffold322|s     257620 AGTTCACTTTCTCTTTCCTCCGCAGCAGCCTTTCGCTGTTTGTCTGCTAA 257669
                                i? i      ? i    vvv v       v  vi     ?     
C rnd-1_family-        908 AGTTCGNTCTCTCTTNCTTCCGACTCTGCCTTTCTCTTCTTGTCNGCTAA 859

  scaffold322|s     257670 CACAGCGTCGTTGTAGTCCTTGACAGTTGATGCTCGATACCAACTGCCCC 257719
                                 i           i v   ?    i?    ? v    vi?     
C rnd-1_family-        858 CACAGCATCGTTGTAGTCTTGGACNGTTGGNGCTCNAAACCACTNGCCCC 809

  scaffold322|s     257720 ATTACTCGATGACACCTCTTTCGCCATGGTGTAGGACTATGTCTAACACA 257769
                              v?  i         i ?  ?  viv   ?  v   i ?  i      
C rnd-1_family-        808 ATTTNTCAATGACACCTTTNTCNCCCCTGTGNAGCACTGTNTCCAACACA 759

  scaffold322|s     257770 CTCTTGCCGTACTCATCCAACATCTCCCACATAGTTTTTCTTACCCTCCT 257819
                             ? ii  i?            ?i        v     i  i        
C rnd-1_family-        758 CTNTCACCANACTCATCCAACANTTCCCACATTGTTTTCCTCACCCTCCT 709

  scaffold322|s     257820 TAGAATCACTTGTCTCCATGGGTCCAAAAAT--CG-------GAC--TAA 257858
                           i     ?   i       ?  i  ii v   --  ------- v --   
C rnd-1_family-        708 CAGAATNACTCGTCTCCANGGATCTGACAATGTCGCTTCCTTGTCCATAA 659

  scaffold322|s     257859 TTGATAAGCAACTGCGGATATTTGCATTCTCCAAG--------------- 257893
                           i  vv             ?i  v  ?    -    ---------------
C rnd-1_family-        658 CTGCGAAGCAACTGCGGANGTTGGCNTTCT-CAAGAGTGNCAGNATTTGT 610

  scaffold322|s     257894 ------------TTTCAGGAAAAGCGACAACCATGGGTGGCGGACATCTC 257931
                           ------------        i?                          v 
C rnd-1_family-        609 TGGCTGTGTCATTTTCAGGAGNAGCGACAACCATGGGTGGCGGACATCAC 560

  scaffold322|s     257932 CTACATACTTTGACTTTTCCGGAAGAACACTGGGT-AGAAATACTTGGTC 257980
                             ? i     i    vi  v ?      i?     -      -    v  
C rnd-1_family-        559 CTNCGTACTTCGACTGCTCAGNAAGAACGNTGGGTAAGAAAT-CTTGTTC 511

  scaffold322|s     257981 ACCTGCAGTCAACAATCTCACAGT---TGATGCTTTTGGTGGTGTTGTTA 258027
                              v                 v  ---  i   i  i? v     i -ii
C rnd-1_family-        510 ACCAGCAGTCAACAATCTCACCGTGGATGGTGCCTTCNGAGGTGTCG-CG 462

  scaffold322|s     258028 GC-TCTAATTCCTTGGGAGGGCTTTTCCTATTTCCAACAGAAGAATCCTC 258076
                             -  i v     i   v     i   vv   i  v     v v   v  
C rnd-1_family-        461 GCATCCATTTCCTCGGGTGGGCTCTTCAGATTCCCCACAGATGCATCATC 412

  scaffold322|s     258077 TGTCTGCTGCATCTTCAGGACAGAGAAACCACTAGTCATCATGAGATAGC 258126
                           i  v      v v  -  --ii        ? i?           i  i 
C rnd-1_family-        411 CGTATGCTGCTTGTT-AG--TGGAGAAACCNCCNGTCATCATGAGGTAAC 365

  scaffold322|s     258127 TGTTCACATGCAACGACACATAAGATGGCAAACTACAAAACAAAGCTCCG 258176
                                 i  v   vvv?    i   i     i   vi      v      
C rnd-1_family-        364 TGTTCATATTCAAATTNACATGAGACGGCAAGCTAAGAAACAATGCTCCG 315

  scaffold322|s     258177 CACTGGAACCCCAATCCCTTCCATCCAAGGAAACTTCCACTCCGAGTAGT 258226
                                i  v              v    i v    i   i  v    ?v 
C rnd-1_family-        314 CACTGAAAACCCAATCCCTTCCAACCAAAGTAACTCCCATTCGGAGTNTT 265

  scaffold322|s     258227 CAATGTCACCTTTTGAACAAACTTAGCAATCAATTCATCTGTCCTCTCTG 258276
                             v?  i      i   ii     ?    i      i  ?     v  v 
C rnd-1_family-        264 CACNGTTACCTTTCGAATGAACTTNGCAACCAATTCGTCNGTCCTATCGG 215

  scaffold322|s     258277 AAGTGAAACTGAGAGAGTTAAATTTTCTGCGAGATAATTCGTTAGTGGTC 258326
                           v        i?? ?   v     vi ?v      i    v i  v  vii
C rnd-1_family-        214 CAGTGAAACCNNGNGAGGTAAATGCTNGGCGAGACAATTGGCTACTGCCT 165

  scaffold322|s     258327 CAAGCTCCTGTTGTTTTAGCCAACTGATCTTGTTTGGGGGCACCAGCAGA 258376
                           iii  v  i  v   ?  i         i i vvi  v  i ? iv    
C rnd-1_family-        164 TGGGCGCCCGTAGTTNTAACCAACTGATTTCGAGCGGTGGTANCGCCAGA 115

  scaffold322|s     258377 TGAACGAGGATAATCTGACTTCTTAGCTCCTGTTGTTTTAACCAACTGAT 258426
                           v   v      v  -  ----- i - iv   ----- i     i --- 
C rnd-1_family-        114 GGAAGGAGGATTAT-TG-----TCA-CCACTG-----TCAACCAGC---T 80

  scaffold322|s     258427 CTTG-TTTGGGGGCACCAGCAGATGA-ACGAGGAGAATCTGACTTCTTAG 258474
                               -   v v  i      ivii i- iv   ? ?   v  i   i ? 
C rnd-1_family-         79 CTTGTTTTTGTGGTACCAGCGCGCGGCATTAGGNGNATCGGATTTCCTNG 30

  scaffold322|s     258475 CACCCTTGGGAA 258486
                              ? v      
C rnd-1_family-         29 CACNCATGGGAA 18

Matrix = 20p43g.matrix
Kimura (with divCpGMod) = 16.41
Transitions / transversions = 1.28 (123/96)
Gap_init rate = 0.02 (33 / 1415), avg. gap size = 2.06 (68 / 33)

1387 16.67 0.00 0.00 scaffold322|size364683 258444 258701 (105999) C rnd-1_family-630#DNA/Ginger (22) 258 1 m_b1999s001i89 107258

  scaffold322|s     258444 GCAGATGAACGAGGAGAATCTGACTTCTTAGCACCCTTGGGAAGAGTGGC 258493
                               vi  ?vi   ? ?   v  i   i ?    ? v    v     v  
C rnd-1_family-        258 GCAGTCGANGAAGGNGNATCGGATTTCCTNGCACNCATGGGTAGAGTTGC 209

  scaffold322|s     258494 AAGCTACAACGGAATATCTGGTTTGAGTCCCAAACACCGATTCACATCCA 258543
                           vvv  v   v    i   i  ? iv  i              v       
C rnd-1_family-        208 TTCCTCCAAAGGAACATCCGGNTCCAGCCCCAAACACCGATTGACATCCA 159

  scaffold322|s     258544 TTTCTGTGGCCAAATTAGCTAGCATATGTGGAGCAATAGGCAAATTAGAT 258593
                            i     v      iii? ?     i vv        ?     i  ?  ?
C rnd-1_family-        158 TCTCTGTTGCCAAACCGNCNAGCATGTTGGGAGCAATNGGCAAGTTNGAN 109

  scaffold322|s     258594 ATCCCAACCTGTGGGTGTTGGCCAAACATGAGATGGTACGGTGTTTGATT 258643
                             i  ?     ?  i     ?        v              iivi i
C rnd-1_family-        108 ATTCCNACCTGNGGATGTTGNCCAAACATCAGATGGTACGGTGTCCTGTC 59

  scaffold322|s     258644 GCCTATCCCTCTGTGGATCTGTGTATTGCATCTCCATTGGATGAACGGGA 258693
                              ?       vi  ?     ?  i     ? ?   i        ?  ? 
C rnd-1_family-         58 GCCNATCCCTCGATGNATCTGNGTGTTGCANCNCCACTGGATGAANGGNA 9

  scaffold322|s     258694 GAGACTGC 258701
                            ?  i   
C rnd-1_family-          8 GNGATTGC 1

Matrix = 20p43g.matrix
Kimura (with divCpGMod) = 18.94
Transitions / transversions = 1.26 (24/19)
Gap_init rate = 0.00 (0 / 257), avg. gap size = 0.0 (0 / 0)


2035 19.88 2.64 1.00 scaffold322|size364683 259211 259703 (104997) C rnd-1_family-638#Unknown (0) 501 1 m_b1999s001i90 107259

  scaffold322|s     259211 GGTTGATGGCCAGCTTTGGCCTTCTTCCTTGGCC-AATCCTAATGCAAAC 259259
                                i  ?  v     v        ? ?v   i-?ii  v  i      
C rnd-1_family-        501 GGTTGGTGNCCCGCTTTTGCCTTCTTNCNAGGCTTNGCCCGAACGCAAAC 452

  scaffold322|s     259260 CGGTCAAAACTTGGGGAACATTTCACAAAGCCACCGAGGGATGCTCTTGT 259309
                           ?  v        v        i     i v   v              vi
C rnd-1_family-        451 NGGGCAAAACTTTGGGAACATCTCACAGACCCAGCGAGGGATGCTCTTCC 402

  scaffold322|s     259310 CATATTTTGCTGTAGCACGCTTGAATAATGTCTTGGCCTTGGGATGATCA 259359
                                  i  ?  ?i ? v    v   iv     ?               
C rnd-1_family-        401 CATATTTCGCNGTNACNCTCTTGTATAGAGTCTTNGCCTTGGGATGATCA 352

  scaffold322|s     259360 TTCCCTGCTTCCAATTCATGGATTTGCCTCAGAACATCAAAAAGCTTACT 259409
                             v  v  ?        i     i  ? vv vi        ? vv ?i  
C rnd-1_family-        351 TTGCCGGCNTCCAATTCGTGGATCTGNCGAACGACATCAAANACGTNGCT 302

  scaffold322|s     259410 GTAACTGACCACTTTCTGGCAGGCATCCAACGCTTCACCCTCACCCTGCT 259459
                                    v  i  i     ? v      v  ivv?  ?  ?       
C rnd-1_family-        301 GTAACTGACGACCTTTTGGCANGAATCCAAAGCCGANCCNTCNCCCTGCT 252

  scaffold322|s     259460 TGTAGATCAAGATGTTGCTGGTATCAACAGTCCTGATATCATACTTCTTG 259509
                             ?      i?           i  i  i   vv   i  i        v
C rnd-1_family-        251 TGNAGATCAGNATGTTGCTGGTGTCGACGGTCAGGATGTCGTACTTCTTC 202

  scaffold322|s     259510 ATCCACTTGTATCCAACTTTGTTTGGGATGGATCTCAGGAGTCTAAGCCA 259559
                            i   i     iv ?  i     v     vvv   i  v i i i  v i
C rnd-1_family-        201 ACCCATTTGTACGCNACCTTGTTGGGGATCTTTCTTAGTAATTTGAGGCG 152

  scaffold322|s     259560 CTCTTCCTCATCGGTATCTTGAATGGTCAGCATAA---TGACATAGATTT 259606
                                v?    iv i ?    v vi v      i ---   -i? v  i 
C rnd-1_family-        151 CTCTTGNTCATTCGCANCTTGCAGAGACAGCATGAGTTTGA-GNATATCT 103

  scaffold322|s     259607 GATCAAACA-ATGCATCAGAGATGATGTGAGCATG--TTTGTTTAGTT-T 259652
                           vi  i  ? -  -    iv          v     --v     --   - 
C rnd-1_family-        102 CGTCGAANACAT-CATCGCAGATGATGTGTGCATGGNGTTGTT--GTTCT 56

  scaffold322|s     259653 GGA----AATGGT-GAAGATCTTGTTGTCTACCGCCTTGTAGAACTCTGT 259697
                           v  ---- v ?v - v       - ii  v   v i             i
C rnd-1_family-         55 TGACCCGACTNTTCGCAGATCTT-TCATCGACCTCTTTGTAGAACTCTGC 7

  scaffold322|s     259698 CTTCCT 259703
                           i     
C rnd-1_family-          6 TTTCCT 1

Matrix = 20p43g.matrix
Kimura (with divCpGMod) = 21.17
Transitions / transversions = 0.94 (47/50)
Gap_init rate = 0.02 (12 / 492), avg. gap size = 1.50 (18 / 12)


2501 18.09 2.33 2.33 scaffold322|size364683 259570 260084 (104616) C rnd-1_family-467#DNA/Ginger (40) 517 3 m_b1999s001i91 107260

  scaffold322|s     259570 TCGGTATCTTGAATGGTCAGCATAATGACATAGATTTGATCAAACAATGC 259619
                               i      ?    v      ? v?v i     i vi  i     i  
C rnd-1_family-        517 TCGGCATCTTGNATGGACAGCATNAGNTCGTAGATCTCGTCGAACAACGC 468

  scaffold322|s     259620 ATCAGAGATGATGTGAGCATGTTTGTTTAGTTTGGAAATGGTGAAGATCT 259669
                               v       i  ?     i     v?vi  ?  v             
C rnd-1_family-        467 ATCACAGATGATATGNGCATGCTTGTTGNTCTTNGACATGGTGAAGATCT 418

  scaffold322|s     259670 TGTTGTCTACCGCCTTGTAGAACTCTGTCTTCCTTGCAGATAGAGATGCA 259719
                              i           i           i      v     i     ?   
C rnd-1_family-        417 TGTCGTCTACCGCCTCGTAGAACTCTGCCTTCCTGGCAGACAGAGANGCA 368

  scaffold322|s     259720 GTGTCTTCAGTGATGGAGACCTCTTCACCTTCTGGAATGATGGAGAGAGC 259769
                            i      iv  vi                         i       vv 
C rnd-1_family-        367 GCGTCTTCGTTGCCGGAGACCTCTTCACCTTCTGGAATGGTGGAGAGTTC 318

  scaffold322|s     259770 ATCATGTGGCAA---GTCATCCACCAAATCCCCCAGGTCTGCATCCT--- 259813
                           v  i     v  ---     ---        i    ?   ivv  i ---
C rnd-1_family-        317 CTCGTGTGGAAAAGTGTCAT---CCAAATCCTCCAGNTCTAACTCTTGAG 271

  scaffold322|s     259814 --CACTCTTCATTAAAAGGGAGTTCATCCTCTTGTGCATCAAAAAGGAGT 259861
                           --v    i   --------- ii     ii      v?  i  vv ? v?
C rnd-1_family-        270 AGAACTCCTCA---------AACTCATCTCCTTGTGANTCGAATTGNATN 230

  scaffold322|s     259862 TCATCCTCGTCTGCATCTTGTTGTGGGTCTCCTTCTGA---TGCTAGACT 259908
                                   v   v       vv v  v   i       ---    i    
C rnd-1_family-        229 TCATCCTCCTCTTCATCTTGAAGGGGCTCTTCTTCTGATGGTGCTGGACT 180

  scaffold322|s     259909 CTGTGAGATGGAGTAGCAAGAATCATCCAAATCGTCTGTTGATGTCTTTT 259958
                              v    ??     ?v    i     vi    i  iv    v      i
C rnd-1_family-        179 CTGGGAGANNGAGTANGAAGAGTCATCAGAATCATCCCTTGAGGTCTTTC 130

  scaffold322|s     259959 TGGATGGTTTTTTCCGCTTGCTACCCCTGACCATGTTGACAGTGAGATG- 260007
                                                        i     v  vv    ?    -
C rnd-1_family-        129 TGGATGGTTTTTTCCGCTTGCTACCCCTGGCCATGGTGCGAGTGNGATGT 80

  scaffold322|s     260008 TTGTGTGGAGAGAAGTGAAAATATGATGGGGTCAAAGAACAGCATGATCT 260057
                             v         v       viii        vi         iii    
C rnd-1_family-         79 TTCTGTGGAGAGTAGTGAAATCGCGATGGGGTGGAAGAACAGCGCAATCT 30

  scaffold322|s     260058 GGGGCAATTGGCAGATTGCTAGCTGCA 260084
                            v  iii  vi    v   v   v   
C rnd-1_family-         29 GTGGTGGTTCACAGAGTGCGAGCAGCA 3

Matrix = 20p43g.matrix
Kimura (with divCpGMod) = 18.08
Transitions / transversions = 1.02 (46/45)
Gap_init rate = 0.03 (17 / 514), avg. gap size = 1.41 (24 / 17)


3129 5.57 0.00 7.30 scaffold322|size364683 260084 260509 (104191) genome_6_9737#DNA 330 726 (0) m_b2000s001i2 107261

  scaffold322|s     260084 AAAAAAAACCTGAGTGAGCGCGATCCGTGGAAAAAATATGGTTGCGAGTG 260133
                                    vv                   v  v                
  genome_6_9737        330 AAAAAAAACGGGAGTGAGCGCGATCCGTGGCAATAATATGGTTGCGAGTG 379

  scaffold322|s     260134 CGCTGGGTTGGCCAAAAAACGCAAGCGAAGGTGTGCAATTGTCAAGTACT 260183
                           i                     i                 v         
  genome_6_9737        380 TGCTGGGTTGGCCAAAAAACGCGAGCGAAGGTGTGCAATTCTCAAGTACT 429

  scaffold322|s     260184 GCGTTGGATTGCAGTTCAGATAGGTGTGTTGGACGATGCAAAAGATCCAC 260233
                                    i       i   i    i            i          
  genome_6_9737        430 GCGTTGGATCGCAGTTCGGATGGGTGCGTTGGACGATGCGAAAGATCCAC 479

  scaffold322|s     260234 GTGATGGCAATGAAGTGAATGCGAAAGATCCATGTGATGGCGATGAAGTG 260283
                                   i                       ------------------
  genome_6_9737        480 GTGATGGCGATGAAGTGAATGCGAAAGATCCA------------------ 511

  scaffold322|s     260284 GAATGGGCCAGATGGCCTATCTACTTATGTCAGAACAGCCTGTCAGAATT 260333
                           -----------                                       
  genome_6_9737        512 -----------ATGGCCTATCTACTTATGTCAGAACAGCCTGTCAGAATT 550

  scaffold322|s     260334 TTTGCGCTCGGGTACTCCTAAGGCTCTACTTCAACCAAAAAATGTCCCCA 260383
                                 i                               i           
  genome_6_9737        551 TTTGCGTTCGGGTACTCCTAAGGCTCTACTTCAACCAAGAAATGTCCCCA 600

  scaffold322|s     260384 AATCATCACCAGATCGTGTTTTGATGGCCAGTGCCACAACGGGGCTGTCG 260433
                               i           i                                 
  genome_6_9737        601 AATCGTCACCAGATCGCGTTTTGATGGCCAGTGCCACAACGGGGCTGTCG 650

  scaffold322|s     260434 GCGTCCCAGTTCCAGCATGGGGCGAAAAGTCGGTCCCAGGTCCAGCACAG 260483
                                            i                     v        i 
  genome_6_9737        651 GCGTCCCAGTTCCAGCACGGGGCGAAAAGTCGGTCCCAGTTCCAGCACGG 700

  scaffold322|s     260484 GGCCGGTCGCTTGTTGGGGCCCAACA 260509
                                  v    v             
  genome_6_9737        701 GGCCGGTAGCTTTTTGGGGCCCAACA 726

Matrix = 20p43g.matrix
Kimura (with divCpGMod) = 3.35
Transitions / transversions = 1.75 (14/8)
Gap_init rate = 0.07 (29 / 425), avg. gap size = 1.00 (29 / 29)


247 30.75 6.33 1.20 scaffold322|size364683 260517 260674 (104026) rnd-1_family-246#Unknown 117 282 (361) m_b2000s001i3 107262

  scaffold322|s     260517 TATATAACCAACAGATGATTT-ATGCATTACCCATGCTTATTTGGATGTT 260565
                                   - i   v  v   - iiii  ?  vi  v  i   v i    
  rnd-1_family-        117 TATATAAC-AGCAGTTGTTTTCACATGTTNCCAGTGATTGTTTTGGTGTT 165

  scaffold322|s     260566 TGAAGTCAGAGGTAAGCAGTTGCTA-TTTTGGTGTAT-ATAAGAACCATT 260613
                            v   -          ii  i v  -      v   i-  i v i v  v
  rnd-1_family-        166 TTAAG-CAGAGGTAAGTGGTCGATATTTTTGGAGTACGATGACAGCAATA 214

  scaffold322|s     260614 T--GTATTCATGCTCATCTAACCTTA-----AACTGTTGAGGTATGTGAT 260656
                            --i i  i    vii     v i i----- vi vi  i i     vvv
  rnd-1_family-        215 TAGATGTTTATGCATGTCTAAACCTGTCGATATTTCCTGGGATATGTTCG 264

  scaffold322|s     260657 CAATATTTTTGTGTATAT 260674
                           ii i   v  i       
  rnd-1_family-        265 TGACATTGTTATGTATAT 282

Matrix = 20p43g.matrix
Kimura (with divCpGMod) = 39.11
Transitions / transversions = 1.53 (29/19)
Gap_init rate = 0.04 (7 / 157), avg. gap size = 1.71 (12 / 7)

269 24.20 6.25 0.99 scaffold322|size364683 260517 260612 (104088) rnd-1_family-305#Unknown 108 208 (3) m_b2000s001i4 107262

  scaffold322|s     260517 TATATAACCAACAGATGATTT--ATG-CATTACCCATGCTTATTTGGATG 260563
                                   - i   v  v  i--   -  iii  vi  v      v i  
  rnd-1_family-        108 TATATAAC-AGCAGTTGTTTCGCATGTCACCGCCAGTGATTATTTTGGTG 156

  scaffold322|s     260564 TTTGAAGTCAGAGGTAAGCAGTTGCTA--TTTTGGTGTAT-ATAAGAACC 260610
                              v   v          ii  i v  --      v    -  i i i v
  rnd-1_family-        157 TTTTAAGGCAGAGGTAAGTGGTCGATATTTTTTGGAGTATGATGAAAGCA 206

  scaffold322|s     260611 AT 260612
                             
  rnd-1_family-        207 AT 208

Matrix = 20p43g.matrix
Kimura (with divCpGMod) = 25.19
Transitions / transversions = 1.30 (13/10)
Gap_init rate = 0.05 (5 / 95), avg. gap size = 1.40 (7 / 5)


3911 8.84 7.90 0.96 scaffold322|size364683 260680 261261 (103439) genome_7_1761#DNA 33 654 (0) m_b2000s001i5 107263

  scaffold322|s     260680 TAGCCCCCACCTCACAGTCTATAGACCCCCTCCTGTAGTCTATAGACTCC 260729
                              v                          -                   
  genome_7_1761         33 TAGACCCCACCTCACAGTCTATAGACCCCC-CCTGTAGTCTATAGACTCC 81

  scaffold322|s     260730 ATGAAATTTGCCGAAAAACCGTTTGTAGACCCCCC-TGCCTATCCACTGT 260778
                            i      i                          -  i    vv     
  genome_7_1761         82 ACGAAATTCGCCGAAAAACCGTTTGTAGACCCCCCCTGTCTATAGACTGT 131

  scaffold322|s     260779 GAGGGGGGAGTCTATTGACTATCACATGATAGTCTATAGACCCCCC-ATG 260827
                                   -      v                              -   
  genome_7_1761        132 GAGGGGGG-GTCTATAGACTATCACATGATAGTCTATAGACCCCCCCATG 180

  scaffold322|s     260828 ACAGTCTATAGCCTCATCGAAAAAGGTGGTGTGAGTCTATAGACTGTAAC 260877
                                                                             
  genome_7_1761        181 ACAGTCTATAGCCTCATCGAAAAAGGTGGTGTGAGTCTATAGACTGTAAC 230

  scaffold322|s     260878 AACTAGTCTATAGACCACCACCCCTCTTTTCAATGAGTCTATAGACTGTT 260927
                                           v       i      i                  
  genome_7_1761        231 AACTAGTCTATAGACCCCCACCCCCCTTTTCGATGAGTCTATAGACTGTT 280

  scaffold322|s     260928 CGT-ACTTGCACTTGTGAACAGATGAAGGGTCTATAGACCCTTGTATGTA 260976
                              -   v               v                          
  genome_7_1761        281 CGTGACTGGCACTTGTGAACAGAGGAAGGGTCTATAGACCCTTGTATGTA 330

  scaffold322|s     260977 AAATTGCTCGCTAGTCTATAGACTATCTTTGCGAGGGCAATAGTCTATAG 261026
                               i    i                   i        i           
  genome_7_1761        331 AAATCGCTCACTAGTCTATAGACTATCTTCGCGAGGGCGATAGTCTATAG 380

  scaffold322|s     261027 ACTTGTCAATAAATCCCTTGTGATAGTCTATAGACTCCACGATCAAAAAA 261076
                               i                                             
  genome_7_1761        381 ACTTATCAATAAATCCCTTGTGATAGTCTATAGACTCCACGATCAAAAAA 430

  scaffold322|s     261077 ATACAAGTCTATAGACTCTATCGTATAATTTTAGATGATTAGTCTATAGA 261126
                                                                 i           
  genome_7_1761        431 ATACAAGTCTATAGACTCTATCGTATAATTTTAGATGACTAGTCTATAGA 480

  scaffold322|s     261127 TTCTATCAAGACATTGTAGACGCCATGATTGTCAGAAAGGCAGTTCAATA 261176
                           i             i  i   i i iv  --i  i v ivv i  iiiv 
  genome_7_1761        481 CTCTATCAAGACATCGTGGACACTACCAT--CCAAATAATAAATTTGGAA 528

  scaffold322|s     261177 T-----TTCCTGCCAAATCATTTTTAGAGGGGGGGTCCA----------- 261210
                            -----i  v    --  v   v i   i   vi  i  -----------
  genome_7_1761        529 TCGTGACTCGTGCC--ATGATTGTCAGAAGGGCAGTTCAATATTTCCCGC 576

  scaffold322|s     261211 TAGACTGT-----GAGGTGGGGTCTATAGAC------------------- 261236
                           i i iii -----    v             -------------------
  genome_7_1761        577 CAAATCATTTTTAGAGGGGGGGTCTATAGACTGTGAGGTGGGGTCTATAG 626

  scaffold322|s     261237 ---GGGGGTCTACAAACGGCTACTAACA 261261
                           ---                         
  genome_7_1761        627 ACGGGGGGTCTACAAACGGCTACTAACA 654

Matrix = 20p43g.matrix
Kimura (with divCpGMod) = 8.24
Transitions / transversions = 2.00 (34/17)
Gap_init rate = 0.02 (14 / 581), avg. gap size = 3.71 (52 / 14)


334 19.20 1.96 2.97 scaffold322|size364683 261264 261365 (103335) rnd-1_family-246#Unknown 95 195 (448) m_b2000s001i6 107264

  scaffold322|s     261264 TATGTG-GTCAATATTTTGATGTATATAACAAGATCTACTTTTTACACCT 261312
                            i    -           v            iv vi i-    i   iv 
  rnd-1_family-         95 TGTGTGTGTCAATATTTTTATGTATATAACAGCAGTTG-TTTTCACATGT 143

  scaffold322|s     261313 TATCAATGATC-TCTTGATGTTTTAAGACAGAGGTATTTGGTTGATTTTG 261361
                            ?i  i    i- i   i         -        vv    i   v  -
  rnd-1_family-        144 TNCCAGTGATTGTTTTGGTGTTTTAAG-CAGAGGTAAGTGGTCGATATT- 191

  scaffold322|s     261362 TTTG 261365
                               
  rnd-1_family-        192 TTTG 195

Matrix = 20p43g.matrix
Kimura (with divCpGMod) = 21.54
Transitions / transversions = 1.71 (12/7)
Gap_init rate = 0.05 (5 / 101), avg. gap size = 1.00 (5 / 5)


343 23.88 7.37 5.43 scaffold322|size364683 261446 261662 (103038) rnd-1_family-246#Unknown 67 287 (356) m_b2000s001i7 107265

  scaffold322|s     261446 CAGAGGTGTGTGGTTGATATTTTGGTGGATATGTG-GTCAG---GTTTGT 261491
                                  i      i           vv- i    -    i---v   i 
  rnd-1_family-         67 CAGAGGTATGTGGTCGATATTTTGGTTT-TGTGTGTGTCAATATTTTTAT 115

  scaffold322|s     261492 GTATATAACCAACAGATGTTTGATGCAT-TTACAAGTGATTATTTGGATG 261540
                                   -  i   v     v-ii   -  ? v       i   v i  
  rnd-1_family-        116 GTATATAA-CAGCAGTTGTTTT-CACATGTTNCCAGTGATTGTTTTGGTG 163

  scaffold322|s     261541 TTTGAAGTCAGAATTGTGTGGTTGCTA-TTCTGGGCTACTTTGATGTCTG 261589
                              v   -    iv iv     i v  -  i   iv   vv   iiv vi
  rnd-1_family-        164 TTTTAAG-CAGAGGTAAGTGGTCGATATTTTTGGAGTACGATGACAGCAA 212

  scaffold322|s     261590 TAAAAACCTTTCTTATTTATGTTCATCT-AACCT-TAAACTGTTT----A 261633
                             v i ------- i      ivii   -     - vi - i   ----i
  rnd-1_family-        213 TATAGA-------TGTTTATGCATGTCTAAACCTGTCGA-TATTTCCTGG 254

  scaffold322|s     261634 AATA----CGTGATATTGTTATGTATATCACGA 261662
                           i   ----     i              v  i 
  rnd-1_family-        255 GATATGTTCGTGACATTGTTATGTATATAACAA 287

Matrix = 20p43g.matrix
Kimura (with divCpGMod) = 27.45
Transitions / transversions = 1.45 (29/20)
Gap_init rate = 0.09 (20 / 216), avg. gap size = 1.40 (28 / 20)


800 18.02 5.08 8.91 scaffold322|size364683 261639 261894 (102806) C rnd-1_family-224#Unknown (52) 248 2 m_b2000s001i8 107266

  scaffold322|s     261639 GTGATATTGTTATGTATATCACGAAAAGTGATAGACATGCCAAATTCATG 261688
                               i           i  v  ------------- ii  vi vivv   
C rnd-1_family-        248 GTGACATTGTTATGTACATAAC-------------CGCGCGGATCAGATG 212

  scaffold322|s     261689 TGTTC-AGGTCTTTTCCACAACGCAGC----CCTTGCAGCAGTTTTTT-C 261732
                            v   -    i        i      v----  i     ii       -?
C rnd-1_family-        211 TCTTCTAGGTTTTTTCCACGACGCAGGATGACCCTGCAGTGGTTTTTTTN 162

  scaffold322|s     261733 ACCCC--AGACATA---TTACATACATATGAAAATTAAGAATATCTAGTA 261777
                                --   ii  ---   ii vv  -   ?  --- v   - v     
C rnd-1_family-        161 ACCCCCAAGATGTAGNTTTATGTCGAT-TGANAA---ATAAT-TGTAGTA 117

  scaffold322|s     261778 AAA-TG-TTTTTTCTCCATAAGGGGAAGGCACTTTGGCATCAATGTATTA 261825
                              -  -     ?  v---  ii   vi i        i     ?   v 
C rnd-1_family-        116 AAAATGATTTTTNCTG---AAAAGGATAGTACTTTGGCGTCAATNTATAA 70

  scaffold322|s     261826 CTTATAATCTGATAAATTCACTGACCATTTTCAGGAAGCTGACTATATTG 261875
                                      i               -    i    i     i v ?iv
C rnd-1_family-         69 CTTATAATCTGGTAAATTCACTGACCA-TTTCGGGAAACTGACCAAANCT 21

  scaffold322|s     261876 GACCAAAAATATCACAAAC 261894
                                        i     
C rnd-1_family-         20 GACCAAAAATATCGCAAAC 2

Matrix = 20p43g.matrix
Kimura (with divCpGMod) = 18.13
Transitions / transversions = 1.62 (26/16)
Gap_init rate = 0.11 (29 / 255), avg. gap size = 1.21 (35 / 29)


4019 19.46 0.13 0.27 scaffold322|size364683 261896 262637 (102063) rnd-1_family-441#LTR/Copia 3066 3806 (0) m_b2000s001i9 107267

  scaffold322|s     261896 GTTCCTCACGCAAGATCCCACAACCTCTACCCATTCTATCTACATTGCCA 261945
                                     vvii i     v     v        i   ivv?     i
  rnd-1_family-       3066 GTTCCTCACGACGAACCCCACTACCTCGACCCATTCCATCCTGNTTGCCG 3115

  scaffold322|s     261946 ACCCAACTGACAATGTTCACCCCTATATCATCCCATTACAACTTGAGTGG 261995
                               v  i  ii    i     v  i i      ii           v v
  rnd-1_family-       3116 ACCCCACCGATGATGTCCACCCGTACACCATCCCGCTACAACTTGAGGGC 3165

  scaffold322|s     261996 GTTGTCAGCTACTTTGAGTATTCCCTCCTCACTTTCTTCCACGTTTGAGG 262045
                                v     i  i      ?      i   i -  v  iv  ?     
  rnd-1_family-       3166 GTTGTGAGCTATTTCGAGTATNCCCTCCCCACCT-CTGCCGAGTNTGAGG 3214

  scaffold322|s     262046 AACCTGAGATCACACACCTGGAGTTGACGGCCGAGAACCCGGCCTGGAAC 262095
                            vv    v   v v                      ?          i i
  rnd-1_family-       3215 ATGCTGATATCCCTCACCTGGAGTTGACGGCCGAGANCCCGGCCTGGGAT 3264

  scaffold322|s     262096 CTCTATGACAAGGATCTTGCTGCTCTAGAGGAGAGCTAAATTGACTACTG 262145
                            i            ii     v    v  i      i vv    i v v 
  rnd-1_family-       3265 CCCTATGACAAGGACTTTGCTTCTCTCGAAGAGAGCCACCTTGATTTCAG 3314

  scaffold322|s     262146 GGGATGATTGATCTCAGTTGCAAAGAGTAATGGTCCCCGTGGACCAACTG 262195
                               ii?        v ii  ivi    i       v  iv vvi i   
  rnd-1_family-       3315 GGGACANTTGATCTCTGCCGCGCGGAGTGATGGTCCGCGCCGTATAGCTG 3364

  scaffold322|s     262196 AGATGGGGTTGCATCCAGCCAATGCCGCTTGTAGAGAGGAGCCCCACTGG 262245
                                   vi  v   i   i        ? ii       i    i    
  rnd-1_family-       3365 AGATGGGGACGCTTCCGGCCGATGCCGCTNGCGGAGAGGAACCCCGCTGG 3414

  scaffold322|s     262246 AAACTTAGTACAGTTTCCCTTTAGTATGCTGCTGCTGATATCACTGACGA 262295
                                 ?  v          vi      vi         i v  i     
  rnd-1_family-       3415 AAACTTNGTCCAGTTTCCCTGCAGTATGACGCTGCTGATGTGACCGACGA 3464

  scaffold322|s     262296 TGATAACTTTGGTGCTGCCTTGGAGGCCACCCGGCAGGTGACGTTGGTGC 262345
                           i           i  v   i v     v     v      i         
  rnd-1_family-       3465 CGATAACTTTGGCGCGGCCCTTGAGGCGACCCGCCAGGTGGCGTTGGTGC 3514

  scaffold322|s     262346 ATACCAACCTCACACCAGAGACCTATGACGTTTGCGGTGTCCACACGGGT 262395
                           iv  i    ?   v        ?        i     v    i ?     
  rnd-1_family-       3515 GAACTAACCNCACCCCAGAGACNTATGACGTCTGCGGAGTCCGCNCGGGT 3564

  scaffold322|s     262396 ACAAC-GCAAGGGGCTGTTAACTACGTCACTATGGCCCATTGTTGGCAGA 262444
                           i-   -   i     i  vi           v     v  i         
  rnd-1_family-       3565 G-AACGGCAGGGGGCCGTGGACTACGTCACTCTGGCCAATCGTTGGCAGA 3613

  scaffold322|s     262445 TTTCACTGCACAAGGCCAAGAACAAGGTGCAACGGACCATGCAGCGTGGC 262494
                            ii    i        ?       v   ? i        i      i   
  rnd-1_family-       3614 TCCCACTACACAAGGCNAAGAACACGGTNCGACGGACCACGCAGCGCGGC 3663

  scaffold322|s     262495 ATGAGGACAGTCCTGCATCCGACCCAATCTACGTGTTTCCGTACCAATGA 262544
                           i  v ?  i              v vi  v v i       v  ?  i  
  rnd-1_family-       3664 GTGCGNACGGTCCTGCATCCGACGCTGTCAAGGCGTTTCCGGACNAACGA 3713

  scaffold322|s     262545 TAGGATGCTACTCTACCACTGGTTGCCATACAACCTCTACAGCAACACCA 262594
                            v       v v    vivv  ?    i i         i   i      
  rnd-1_family-       3714 TCGGATGCTTCGCTACAGGAGGNTGCCGTGCAACCTCTATAGCGACACCA 3763

  scaffold322|s     262595 TGTTATGCCGGAAGGTACCATCAACCTGAGACTACAAGATGGC 262637
                               v    v      v     ii  i   i     v      
  rnd-1_family-       3764 TGTTCTGCCCGAAGGTCCCATCGGCCCGAGGCTACACGATGGC 3806

Matrix = 20p43g.matrix
Kimura (with divCpGMod) = 17.72
Transitions / transversions = 1.29 (81/63)
Gap_init rate = 0.00 (3 / 741), avg. gap size = 1.00 (3 / 3)


1109 23.63 3.89 6.07 scaffold322|size364683 265637 266073 (98627) C Copia7_TP#LTR/Copia (37) 428 1 m_b2000s001i10 107268

  scaffold322|s     265637 CATTGTTAG-GTCGGTGTGACTACTACCTATTAATGCTTCCTAGATATAT 265685
                                  v -     ?    iv   i  iv  vi -  i   viv  v  
C Copia7_TP#LTR        428 CATTGTTTGTGTCGGNGTGATGACTGCCCCTTTGT-CTCCCTTACTAGAT 380

  scaffold322|s     265686 TTTACCAAGATTACCCTG-GTGAGACCCCACCAAGCTTGGGGGGACTGAT 265734
                             -i     ?  iv    -?  v i  v i - ?v              i
C Copia7_TP#LTR        379 TT-GCCAAGNTTGACCTGCNTGTGGCCACGC-ANCCTTGGGGGGACTGAC 332

  scaffold322|s     265735 AAAATAATGTGGCATCAGAGGTATTATAAGATCCAATTGGATGAGGATAT 265784
                           v    v i    viv i    i v  ----    --ii  --  i   --
C Copia7_TP#LTR        331 TAAATTACGTGGGGACGGAGGCAGTA----ATCC--CCGG--GAAGAT-- 292

  scaffold322|s     265785 TTTGTATCATCC-TACGAATCTTTTGGATCTTTGTGTGGATCTTTAGTTT 265833
                           -ii v vv    - vv i    vvi       ivv v        ?   -
C Copia7_TP#LTR        291 -CCGAAAGATCCATCAGGATCTGACGGATCTTCCGGAGGATCTTTNGTT- 244

  scaffold322|s     265834 GCACGTAGGAATCAAGGAGCACAAAAGAGAACACCAAGAT-CCACGTAGG 265882
                           --          vivv      i  -      ?  i v  -ii       
C Copia7_TP#LTR        243 --ACGTAGGAATAGTCGAGCACGAA-GAGAACNCCGACATATTACGTAGG 197

  scaffold322|s     265883 AATCGTCGAGT----GT---TCACGTGACTAAAAAGTAGAAAAGGTGTCA 265925
                                     i----  ---  i  i  i     v     iiv    ?  
C Copia7_TP#LTR        196 AATCGTCGAGCACACGTGCGTCGCGCGATTAAAATGTAGAGGTGGTGNCA 147

  scaffold322|s     265926 C-GAGATCCTTCATAATTTTAAAAATACCAACCTCTGCACACCGG--TGC 265972
                            - i iv  vi       i          i         -    i--   
C Copia7_TP#LTR        146 CCGGGGACCACCATAATTCTAAAAATACCGACCTCTGCA-ACCGAGTTGC 98

  scaffold322|s     265973 ATGTTGGGGCTAACCATGCCAATAAGTTTTTTAGTTAAACCACGACTT-- 266020
                               i      ?   i-   - iv    i  vvv  v   i --i   --
C Copia7_TP#LTR         97 ATGTCGGGGCTNACCG-GCC-ACCAGTTCTTGTTTTTAACTA--GCTTTA 52

  scaffold322|s     266021 GACCATGTCCGCTCATC-CCACGGTTCCTCCCCGGCTCCAGCCAATTCAA 266069
                           v           i  v -  i v iiv    ---  iv i     v    
C Copia7_TP#LTR         51 CACCATGTCCGCCCAGCTCCGCCGCCGCTCC---GCCACGGCCAAATCAA 5

  scaffold322|s     266070 ATCA 266073
                               
C Copia7_TP#LTR          4 ATCA 1

Matrix = 20p43g.matrix
Kimura (with divCpGMod) = 24.03
Transitions / transversions = 1.16 (52/45)
Gap_init rate = 0.08 (36 / 436), avg. gap size = 1.19 (43 / 36)


413 18.93 6.02 0.71 scaffold322|size364683 266112 266244 (98456) rnd-5_family-579#Unknown 1293 1432 (2424) m_b2000s001i11 107269

  scaffold322|s     266112 ACTGGGAGCTTGGGATGAAA---CTTGG-TTGCCGTCATTGTTG-TG--A 266154
                                ?      ? ?  i  ---  ?  -            ?i -  -- 
  rnd-5_family-       1293 ACTGGNAGCTTGNGNTGGAAGCGCTNGGATTGCCGTCATTGNCGGTGGTA 1342

  scaffold322|s     266155 GTTTT-TTGCTCCAGTTGTCTAGGCAATCTTTCCATTGGTGCACTCTGCG 266203
                           ?    -    v          i i     i     i v   vi v i iv
  rnd-5_family-       1343 NTTTTGTTGCGCCAGTTGTCTGGACAATCCTTCCACTTGTGGGCGCCGTT 1392

  scaffold322|s     266204 GTGCTTCCTGCATGGTGCTGCATCTCAGCACTTTCTCTTGC 266244
                              ?   ?v ?    v  v vi  v  vi-  ii    i  
  rnd-5_family-       1393 GTGNTTCNGGNATGGGGCAGAGTCACATT-CTCCCTCTCGC 1432

Matrix = 20p43g.matrix
Kimura (with divCpGMod) = 20.88
Transitions / transversions = 1.27 (14/11)
Gap_init rate = 0.05 (6 / 132), avg. gap size = 1.50 (9 / 6)

298 25.53 10.45 6.47 scaffold322|size364683 266190 266323 (98377) rnd-5_family-2100#Unknown 2 140 (3) m_b2000s001i12 107269

  scaffold322|s     266190 TGGTGCACTCTGCGGTGCTTCCTGCATGGT----------GCTGCATCTC 266229
                                 i   i iv   i           v----------          
  rnd-5_family-          2 TGGTGCGCTCCGTCGTGTTTCCTGCATGGGGCGACGTGGAGCTGCATCTC 51

  scaffold322|s     266230 AGCACT----TTCTCTTGCAGCTTGAATTTGATCTGTCATTTTGTGCTCT 266275
                           v  i  ---- v  v    v i i  iv v v      i   i vv   i
  rnd-5_family-         52 TGCGCTCCGCTGCTGTTGCCGTTCGAGGTGGTTCTGTCGTTTCGACCTCC 101

  scaffold322|s     266276 GTTGTAGTGTTGGCTGTTGTGATTGCTGGCATCAACTTCCTTTTTGAG 266323
                              ---------  i    i i        i  i?vi  ii i     
  rnd-5_family-        102 GTT---------GCCGTTGCGGTTGCTGGCGTCGNGCTCTCTCTTGAG 140

Matrix = 20p43g.matrix
Kimura (with divCpGMod) = 20.41
Transitions / transversions = 1.67 (20/12)
Gap_init rate = 0.08 (11 / 133), avg. gap size = 2.09 (23 / 11)


577 27.52 10.42 1.60 scaffold322|size364683 266330 266617 (98083) C rnd-1_family-953#Unknown (119) 665 353 m_b2000s001i13 107270

  scaffold322|s     266330 CCTAATCCTGTGGCAAAGTTAGATGATGTTGTCTCTGTCTTGTAGTTTGT 266379
                            i i  ?ii i    i  v v      v i?   ii   vi ?  ?  ? 
C rnd-1_family-        665 CTTGATNTCGCGGCAGAGATCGATGATTTCNTCTTCGTCGCGNAGNTTNT 616

  scaffold322|s     266380 CACTGTCACTGCTGTAGTATTTGAGGCTGGCT-GCTATCTTCAAATTCTT 266428
                            i i i vi  ii v? v i     vi v   - v  -   v ii  ? i
C rnd-1_family-        615 CGCCGCCTTTGTCGANGAACTTGAGTTTCGCTCGGTA-CTTGAGGTTNTC 567

  scaffold322|s     266429 TGGAATGATT--TTTCAAGCCATTTCTCAATTCAAGAATTTGTCTACTCC 266476
                           v  i    iv--    --        ? i v  i i        v  vi 
C rnd-1_family-        566 GGGGATGACGAGTTTC--GCCATTTCNCGAATCGAAAATTTGTCGACGTC 519

  scaffold322|s     266477 TTCTTTGAAAAGTTTGAGATTGTTGTTGATCTTGAAATGTCATTCTACGA 266526
                           v  vi   ii    i   i iv i      i i   ?v   i   ii   
C rnd-1_family-        518 GTCGCTGAGGAGTTCGAGGTCTTCGTTGATTTCGAANAGTCGTTCCGCGA 469

  scaffold322|s     266527 TG--CTCGTG----TGGTCATGAC---------CTTCA--TTGC------ 266553
                           i?--      ----     i vi ---------  i  -- ?  ------
C rnd-1_family-        468 CNTTCTCGTGGTCTTGGTCGTTGCATCGGAGTTCTCCACGTNGCATCGCG 419

  scaffold322|s     266554 --CT--TGATCTTCAATTGCTTCTTTTCCAAAAGATTCATTGACTTGACA 266599
                           --  --  i  v  i  ?  v  i     i iiv   -- i ?v     v
C rnd-1_family-        418 GTCTTCTGGTCGTCGATNGCGTCCTTTCCGAGGTATT--TCGNGTTGACC 371

  scaffold322|s     266600 TTTTGGATCAACTTTTTA 266617
                             i       i       
C rnd-1_family-        370 TTCTGGATCAGCTTTTTA 353

Matrix = 20p43g.matrix
Kimura (with divCpGMod) = 26.69
Transitions / transversions = 2.00 (52/26)
Gap_init rate = 0.05 (14 / 287), avg. gap size = 2.50 (35 / 14)

907 23.89 3.56 3.19 scaffold322|size364683 266616 266896 (97804) C rnd-1_family-953#Unknown (490) 294 13 m_b2000s001i14 107270

  scaffold322|s     266616 TATCATTCCAATACTTCTTGCACAGT----CCTTTGAGTGCTCTTCCTCC 266661
                            i  ii    i  ?i----  i  i ----    i   i    ?      
C rnd-1_family-        294 TGTCGCTCCAGTANC----GCGCAATGCGGCCTTCGAGCGCTCNTCCTCC 249

  scaffold322|s     266662 AATTTGATA-AGGACTTTCCAGTTTCCATCTTTGAAGAGATCATATGAAT 266710
                           i     ii?-           ?iv   ?i   i         i  ?vi--
C rnd-1_family-        248 GATTTGGCNGAGGACTTTCCANCGTCCNCCTTCGAAGAGATCGTANCG-- 201

  scaffold322|s     266711 CG--CCAAGCGTAAGTAGTTGCTTCTCCAATTTGACAAGGAGTTCTGGCT 266758
                             --  i   v i  i        i  v i? i  ??  i      ?? -
C rnd-1_family-        200 CGATCCGAGCTTGAGCAGTTGCTTTTCGAGNTCGANNAGAAGTTCTNNC- 152

  scaffold322|s     266759 TGTATCACTGTCTTGGATTGTGTAAATCAATTCCTTCATGTCATTGTCCT 266808
                           - v   i i    i   v?    ii  ? ii     v iv v   ?i   
C rnd-1_family-        151 -GGATCGCCGTCTCGGAANGTGTGGATNAGCTCCTTGACTTGATTNCCCT 103

  scaffold322|s     266809 TGCTGTCCTTAAAAGAGGTGTTGATCATGTGCTTTGTATTGATTGGCATG 266858
                           i      ?  i  ? v  iv     ivv i v- i  v  vi i   ?i 
C rnd-1_family-        102 CGCTGTCNTTGAANGTGGCCTTGATTTGGCGA-TCGTTTTCGTCGGCNCG 54

  scaffold322|s     266859 TTTGATCTTGAGGATAGCCGTTGTTTG---GCTTGTTGCTC 266896
                           i              ?  iv i ?   ---   i vv    
C rnd-1_family-         53 CTTGATCTTGAGGATNGCTTTCGNTTGAGCGCTCGGGGCTC 13

Matrix = 20p43g.matrix
Kimura (with divCpGMod) = 20.15
Transitions / transversions = 2.42 (46/19)
Gap_init rate = 0.05 (13 / 280), avg. gap size = 1.46 (19 / 13)


570 29.09 6.25 2.91 scaffold322|size364683 266642 267073 (97627) rnd-5_family-579#Unknown 1922 2367 (1489) m_b2000s001i15 107269

  scaffold322|s     266642 CCTTTGAGTGCTCTTCCTCCAATTTGAT-AAGGACTTTCCAGTTTCCATC 266690
                                v  ?    v   v  i     ?i-?  ? v      iiv ? i  
  rnd-5_family-       1922 CCTTTCAGNGCTCGTCCGCCGATTTGNCCNAGNAGTTTCCAACGTNCGTC 1971

  scaffold322|s     266691 TTTGAAGAGATCATA--TGAATCGCCAAGCGTAAGTAGTTGCTTCTCCAA 266738
                             v   ?     i  --??i  --    i v i?      vi  i  v i
  rnd-5_family-       1972 TTGGAANAGATCGTAGCNNGAT--CCAAACTTGNGTAGTTCTTTTTCGAG 2019

  scaffold322|s     266739 TTTGACAAGGAGTTCTGGCTTGTATCACTGTCTTGGATTGTGTAAATCAA 266788
                           i ?  v   i      -- i??vi  i          vv  vvii  ? i
  rnd-5_family-       2020 CTNGAGAAGAAGTTCT--CCNNGGTCGCTGTCTTGGAAAGTTGGGATNAG 2067

  scaffold322|s     266789 TTCCTTCATGTCATTGTCCTTGCTGTCCTTAAAAGAGGTGTTGATCATGT 266838
                              ii v iv v i ?i i i    i vvi? ?v v  iv     i-  v
  rnd-5_family-       2068 TTCTCTGACTTGACTNCCTTCGCTGCCGGCNANCGTGGCCTTGATT-TGA 2116

  scaffold322|s     266839 GCTTTGTATTGATTGGCATGTTTGATCTTGAGGATAGCCGTTGTTTG-GC 266887
                           ?vv i  v  vi i   v  i          v   v  iv iv v  -  
  rnd-5_family-       2117 NGATCGTTTTCGTCGGCTTGCTTGATCTTGACGATCGCTTTCTTGTGAGC 2166

  scaffold322|s     266888 TTGTT----------GCTCACT--TGTCCAAATGATTCTTTCC--ATTGT 266923
                              ? ----------     v --  ii i  iii   vv   --i    
  rnd-5_family-       2167 TTGNTNGAGCTCGAGGCTCAGTCATGCTCGAACAGTTCGATCCTGGTTGT 2216

  scaffold322|s     266924 TCCAGCTCT-TGGCTCCTCATCATTC-TAGTAGTTGTGGAGTGGTTTTGA 266971
                             v ii   -i i vii  i  v   - vi v     vvv  v?  v vi
  rnd-5_family-       2217 TCGAATTCTGCGACGTTTCGTCCTTCGTCATTGTTGTTCCGTCNTTGTCG 2266

  scaffold322|s     266972 TTCCTTGTTAAGAGACTGTAGTTATTTTGATCACAATGGCCTATTGTCTT 267021
                             -  v  iivv     - v             v    v   iv  i v 
  rnd-5_family-       2267 TT-CTAGTCGCTAGACT-TCGTTATTTTGATCAAAATGTCCTGATGCCAT 2314

  scaffold322|s     267022 TGGAC-TAGGAT------TCTAATGGATGTTGATAATTGTATACTAAACT 267064
                            i   -   i i------  v i - v  v      i -----i    ? 
  rnd-5_family-       2315 TAGACATAGAACATAGTATCGAGT-GCTGGTGATAACT-----TTAAANT 2358

  scaffold322|s     267065 AAATTATGA 267073
                                    
  rnd-5_family-       2359 AAATTATGA 2367

Matrix = 20p43g.matrix
Kimura (with divCpGMod) = 34.31
Transitions / transversions = 1.07 (63/59)
Gap_init rate = 0.05 (23 / 431), avg. gap size = 1.74 (40 / 23)


335 20.97 2.73 4.63 scaffold322|size364683 267008 267117 (97583) C rnd-1_family-1116#Unknown (0) 108 1 m_b2000s001i16 107271

  scaffold322|s     267008 TGGCCTATTGTCTTTGGACTAGGATTCTAATGGATGTTGATAATT-GTA- 267055
                             v      v              v      v i  v       i-   -
C rnd-1_family-        108 TGTCCTATTCTCTTTGGACTAGGAATCTAATTGGTGGTGATAATCGGTAG 59

  scaffold322|s     267056 -TACTAAACTAAATTATGAACTATTTCAAATAGAAATGATAAGATTTTAC 267104
                           -  v  ---i i       i   i  ivii   v     i--       v
C rnd-1_family-         58 TTAGTA---CAGATTATGAGCTACTTTCGGTAGCAATGAC--GATTTTAA 14

  scaffold322|s     267105 ATTAAAGAAAAGA 267117
                            v    ? i  i 
C rnd-1_family-         13 AATAAANAGAAAA 1

Matrix = 20p43g.matrix
Kimura (with divCpGMod) = 21.42
Transitions / transversions = 1.20 (12/10)
Gap_init rate = 0.07 (8 / 109), avg. gap size = 1.00 (8 / 8)


1376 24.47 1.31 2.92 scaffold322|size364683 267282 267664 (97036) scaffold312|size187761_(dbseq-nr_665)_[13588,18807]#LTR 4844 5220 (0) m_b2000s001i17 107272

  scaffold322|s     267282 TTTTAAGGATTATTACAATGGTGACCTGTG-GTCTAAGGAGGTGGATGAG 267330
                                vi  i     i   i       iv -   --   v   vv -  i
  scaffold312|s       4844 TTTTACAGACTATTATAATAGTGACCTAAGCGTC--AGGTGGTCTA-GAA 4890

  scaffold322|s     267331 GTCCATGGATGATGATGGTAGATTTTTCAAAA-GAAT--ATTGAAAAAGT 267377
                           i  -i i v   -- v  vii  vvv  i   - i  --         v 
  scaffold312|s       4891 ATC-GTAGTTGA--AGGGAGAATGAATCGAAATGGATTAATTGAAAAATT 4937

  scaffold322|s     267378 AATATTAATATTGATAGATGTTCCAGTCCAGTCTACGAGCAGACAGCCAT 267427
                            - i   ---  vv   v     i     i   i v  v vv        
  scaffold312|s       4938 A-TGTTA---TTTCTAGTTGTTCTAGTCCGGTCCAGGATCTCACAGCCAT 4983

  scaffold322|s     267428 GGGCACGAGGCCTGGCATCACACCTTTCTCAAAGATTTACTCACATCTCT 267477
                                i  i   iii  i       i     i    v i  i        
  scaffold312|s       4984 GGGCATGAAGCCCAACACCACACCTCTCTCAGAGATGTGCTTACATCTCT 5033

  scaffold322|s     267478 GCAGAGATGTCTCTTTGCTTTTCAGCAAGAATGAGTCATCTTGACTACTG 267527
                            v  i  -  v  ivvv viv     i   v  v    vi   i i    
  scaffold312|s       5034 GGAGGGA-GTATCCAGTCACGTCAGCGAGACTGTGTCAGTTTGGCCACTG 5082

  scaffold322|s     267528 GTATTGTACGTATGTAGCGTACATGATGTCTACCTGAGTGTGTGTCACAC 267577
                              iii  i   i     i   vi         v         ii     
  scaffold312|s       5083 GTACCATATGTACGTAGCATACTCGATGTCTACGTGAGTGTGTACCACAC 5132

  scaffold322|s     267578 -TTTTCATCTAAGCCTATTATGGTGAATGTATACTAAATAAATACTACCT 267626
                           -i   i             iv       i v  v            v   
  scaffold312|s       5133 ACTTTTATCTAAGCCTATTGAGGTGAATATTTAGTAAATAAATACTTCCT 5182

  scaffold322|s     267627 CCTTTCCACACAAAATTGTCATGTGCATGGACAGGACA 267664
                                i          v iii i   i   i       
  scaffold312|s       5183 CCTTTTCACACAAAATGGCTGTATGCGTGGGCAGGACA 5220

Matrix = 20p43g.matrix
Kimura (with divCpGMod) = 27.17
Transitions / transversions = 1.46 (54/37)
Gap_init rate = 0.04 (15 / 382), avg. gap size = 1.07 (16 / 15)

1377 22.45 0.33 1.69 scaffold322|size364683 267367 267665 (97035) scaffold312|size187761_(dbseq-nr_665)_[13588,18807]#LTR 63 357 (4863) m_b2000s001i18 107272

  scaffold322|s     267367 ATTGAAAAAGTAATATTAATATTGATAGATGTTCCAGTCCAGTCTACGAG 267416
                                    v  - i   ---  vv   v     i     i   i v  v
  scaffold312|s         63 ATTGAAAAATTA-TGTTA---TTTCTAGTTGTTCTAGTCCGGTCCAGGAT 108

  scaffold322|s     267417 CAGACAGCCATGGGCACGAGGCCTGGCATCACACCTTTCTCAAAGATTTA 267466
                            vv             i  i   iii  i       i     i    v i
  scaffold312|s        109 CTCACAGCCATGGGCATGAAGCCCAACACCACACCTCTCTCAGAGATGTG 158

  scaffold322|s     267467 CTCACATCTCTGCAGAGATGTCTCTTTGCTTTTCAGCAAGAATGAGTCAT 267516
                             i         v  i  -  v  ivvv viv         v  v    v
  scaffold312|s        159 CTTACATCTCTGGAGGGA-GTATCCAGTCACGTCAGCAAGACTGTGTCAG 207

  scaffold322|s     267517 CTTGACTACTGGTATTGTACGTATGTAGCGTACATGATGTCTACCTGAGT 267566
                           i   i i       iii  i   i     i   vi         v     
  scaffold312|s        208 TTTGGCCACTGGTACCATATGTACGTAGCATACTCGATGTCTACGTGAGT 257

  scaffold322|s     267567 GTGTGTCACAC-TTTTCATCTAAGCCTATTATGGTGAATGTATACTAAAT 267615
                               ii     -i   i             iv       i v  v     
  scaffold312|s        258 GTGTACCACACACTTTTATCTAAGCCTATTGAGGTGAATATTTAGTAAAT 307

  scaffold322|s     267616 AAATACTACCTCCTTTCCACACAAAATTGTCATGTGCATGGACAGGACAC 267665
                                  v        i          v iii i   i   i        
  scaffold312|s        308 AAATACTTCCTCCTTTTCACACAAAATGGCTGTATGCGTGGGCAGGACAC 357

Matrix = 20p43g.matrix
Kimura (with divCpGMod) = 24.88
Transitions / transversions = 1.54 (40/26)
Gap_init rate = 0.02 (6 / 298), avg. gap size = 1.00 (6 / 6)


1914 27.42 3.92 3.80 scaffold322|size364683 268796 269663 (95037) C rnd-1_family-492#Unknown (2) 894 26 m_b2000s001i19 107273

  scaffold322|s     268796 TTAAACCACAAAAGTATTACCTCAGGTAGTGACCTGCCCTTTGCTTGCAT 268845
                                i  v ?       i    i v v                 v  i 
C rnd-1_family-        894 TTAAATCAAANAAGTATTGCCTCGGCTCGTGACCTGCCCTTTGCTGGCGT 845

  scaffold322|s     268846 TGATCCCAGTCAGGTTCTGACCTTGCTGAGTATACTATAGTGCTTCTTTG 268895
                                 iii      v   v  vv  i   ---- vi   ---    i v
C rnd-1_family-        844 TGATCCTGATCAGGTGCTGTCCGAGCCGAG----CGGTAG---TTCTCTT 802

  scaffold322|s     268896 GATTAATTTAAGCAGTGTGGTTACCTGGTTGCCTGTGCTATTCTCCTTAG 268945
                            v  vv  v  i  i      i?  ?  ?  i? v    ii     vv ?
C rnd-1_family-        801 GTTTCTTTGAAACAATGTGGTCNCCNGGNTGTNTTTGCTGCTCTCCGGAN 752

  scaffold322|s     268946 ACTGTACAACAAGAATCAACCAAGAAGGTGCTGGAGGTAGTAACCCAGCA 268995
                             v  v           vi          ?   v   v i -    v   
C rnd-1_family-        751 ACGGTTCAACAAGAATCCGCCAAGAAGGTNCTGCAGGGAAT-ACCCCGCA 703

  scaffold322|s     268996 GAAAAAGTGACATTTGATATGTCAGTTGCATGGACTTTACCTCAAAAGTT 269045
                            iv  i       iv?        ?i   i? i v v v    v  i  v
C rnd-1_family-        702 GGCAAGGTGACATCANATATGTCANCTGCGNGAAGTGTTCCTCCAAGGTG 653

  scaffold322|s     269046 TCTATCTATTGCATTGACGGTCTTTACAAAACTATCGCAAAGTCAT---A 269092
                            vii  -    iv v  ?vv   ivv      v  -  v --  ? ---i
C rnd-1_family-        652 TGCGTC-ATTGTTTGGANTCTCTCGCCAAAACAAT-GCTA--TCNTCCAG 607

  scaffold322|s     269093 CAAAAGCAAGTCAGCCAGTTCTACAGAACCTTTGCTTGTTGCTATGGAGG 269142
                              iv     v   i  -ii  v v  v  i ii  vi     v v v  
C rnd-1_family-        606 CAAGCGCAAGGCAGTCA-CCCTTCCGATCCCTCACTGATTGCTCTTGCGG 558

  scaffold322|s     269143 AAATGAGATTGACCATCATGAACAATT-ATCCTATTGTACACTTGGTTTC 269191
                            v     i i i iiiv v      ii- vv ?v   i? iv    v   
C rnd-1_family-        557 ACATGAGGTCGGCTGCGAAGAACAACCGAGACNCTTGCNCGATTGGATTC 508

  scaffold322|s     269192 AGTTGCTCTTTCTCTTCATTGATCCTACCACAGAAGCAC--ATTGCACTC 269239
                           v i     ?  i     i iv  i -----  ? v ?  -- v  i  ? 
C rnd-1_family-        507 TGCTGCTCNTTTTCTTCGTCCATTC-----CANATGNACCAAGTGTACNC 463

  scaffold322|s     269240 TGGTGAAGCCGCCCCAGGT-------CTTCAATCC---ACAGCCTACTCA 269279
                               ?     ?  ivi  i-------     i   ---i    vi v?  
C rnd-1_family-        462 TGGTNAAGCCNCCTAGGGCTCCACTGCTTCAGTCCTCNGCAGCGCAGNCA 413

  scaffold322|s     269280 TCAGATGATGAAGGCAATTCATTTATCAACCATGAAACTGTTAACATGAG 269329
                             v  v  i  ? ivv  vv?        i  i  ?    ii    v   
C rnd-1_family-        412 TCTGAAGACGANGAATATGANTTTATCAATCACGANACTGCCAACAAGAG 363

  scaffold322|s     269330 TTGCAGGAACACCTTGAGAAAGCAGCATAATTTTCAACTAGAGCA----- 269374
                           v?     v  v  v    i   v ?? i ---- ?i --   v  -----
C rnd-1_family-        362 ANGCAGGTACTCCATGAGGAAGGANNACA----TNGA--AGACCACACAA 319

  scaffold322|s     269375 -TGTCAACTTATCTTT--ATGTATTGTCAGAATACCATACCACTTACCTC 269421
                           -   i     -i    --ii?  i -   ii iiviiiv  i ivi v  
C rnd-1_family-        318 GTGTTAACTT-CCTTTCCGCNTACT-TCAAGACGATGCTCCGCCAGCGTC 271

  scaffold322|s     269422 AATGGCTCCGCCTCGGGTTCATCAAATACCTAAAGACATTAACAAAAGCC 269471
                               ivv  ?  ivivi i   v    - v v i     v     i  i 
C rnd-1_family-        270 AATGAAACCNCCCAACATCCATGAAAT-CGTTAGGACATGAACAAGAGTC 222

  scaffold322|s     269472 ATCAGTGCCCCAAAAGATCACTGCTAAAA-ATGA---AACTACAAGAAGC 269517
                           i  i?i vi ? i   ii    i     i-    ---  ? v    i?  
C rnd-1_family-        221 GTCGNCGGTCNAGAAGGCCACTACTAAAGCATGAATCAANTTCAAGGNGC 172

  scaffold322|s     269518 TCTTATCTACCCAGCGATCAAC--TCTAGTTCAATCTGATGCTACAAACA 269565
                              ?i v     v v v  ii --?  i  v? i? ?     v  ?    
C rnd-1_family-        171 TCTNGTATACCCCGAGTTCGGCCTNCTGGTGNAGNCNGATGCAACNAACA 122

  scaffold322|s     269566 CCCACATAAACTGTGATCACTTGGCATAAGTTGAGTCCCTCTGTGACAGT 269615
                           i    v i ii  i      ?    v vi iv     ----- i  v? v
C rnd-1_family-        121 TCCACTTGAGTTGCGATCACNTGGCTTTGGCAGAGTC-----GCGAGNGG 77

  scaffold322|s     269616 ATTCCTGTCA----TGTAATTCATGCTGTCATTAGTGCTGTTAATACAAA 269661
                            i   -ii  ----v  v        v     v iiv    ?   i   v
C rnd-1_family-         76 ACTCC-ACCAAAGCAGTCATTCATGCAGTCATAAACTCTGTNAATGCAAC 28

  scaffold322|s     269662 AG 269663
                             
C rnd-1_family-         27 AG 26

Matrix = 20p43g.matrix
Kimura (with divCpGMod) = 32.61
Transitions / transversions = 1.12 (121/108)
Gap_init rate = 0.05 (45 / 867), avg. gap size = 1.49 (67 / 45)


976 31.09 4.74 1.20 scaffold322|size364683 269961 270445 (94255) rnd-1_family-496#Unknown 1063 1564 (130) m_b2000s001i20 107274

  scaffold322|s     269961 TTTGCCTTGGAGGATGCAATTGATACTCCCAAGCTTCTGTTACAGTGGCC 270010
                              i v          vviiii ?i ?  v     v  ii v vvi v  
  rnd-1_family-       1063 TTTACATTGGAGGATGACGCCAANGCNCCAAAGCTACTACTTCTCCGTCC 1112

  scaffold322|s     270011 CAGTGGCATGCTCTGTAA----GTTT--AAGAAGTCAAACAAGGACACAT 270054
                           v     i     i  i  ----  i -- vv   i ?v v i    i v 
  rnd-1_family-       1113 AAGTGGTATGCTTTGCAATGACGTCTTCACCAAGCCNCAAAGGGACGCTT 1162

  scaffold322|s     270055 TTGCATGTGAAATCTACTGACA-ACTTCACCTTTTGCTGGCAGACAAGGT 270103
                               iii?  v      viv  - i vv i ?  ?  v      vi   ?
  rnd-1_family-       1163 TTGCGCANGATATCTACAATCACATTAGATCNTTNGCAGGCAGAAGAGGN 1212

  scaffold322|s     270104 TTCAAAGTAATACAAACTTGTGAGTCTTCTGGAAAAAGTAACACCTGAGA 270153
                             ii  i v v  ii  v    i   ?  i  ?   ivi i - vi    
  rnd-1_family-       1213 TTTGAAATCAGACGGACATGTGGGTCNTCCGGNAAAGTCAGC-CGCGAGA 1261

  scaffold322|s     270154 CTTACAAGAACTTGTTGAATTTCTTGACCTACAATGAAGGAATTCTTCCT 270203
                            vv     i ii ?   vi?      ?vi   v i    v   i  v  ?
  rnd-1_family-       1262 CAGACAAGGATCTNTTGCGNTTCTTGNGTTACCACGAAGCAATCCTACCN 1311

  scaffold322|s     270204 AAACTAGCCTGTGGATGTGTCATCATATGGGCAAAAGATAGATATTTGTT 270253
                           vi i ?  vi ?  i  i  ?   ? ?i i  vi    i           
  rnd-1_family-       1312 CGATTNGCACGNGGGTGCGTNATCNTNCGAGCTGAAGACAGATATTTGTT 1361

  scaffold322|s     270254 CTGTTTTGCAAAGGTACCCCCCCCATCCTTGGCAAACAACAT-GTTGCGT 270302
                              i v   ?  i --- vv i  ?  i?ii vi     vv -  i i  
  rnd-1_family-       1362 CTGCTATGCNAAAG---CGACTCCNTCTNCAGAGAACAAGTTCGTCGTGT 1408

  scaffold322|s     270303 GAGATTACATACCTC--AACGGGGGCAATTTAT--GACATGCCTGATGCT 270348
                            i ii   v?v    --  v v   iii vi  --        i  iv i
  rnd-1_family-       1409 GGGGCTACTNTCCTCCNAAGGCGGGTGGTGCATTCGACATGCCCGACTCC 1458

  scaffold322|s     270349 TGTATCA-AATCTTTTCACAAATTGCAGAGACAATATATCTCAAGACTTT 270397
                             i  ii-?  v   i v vvi i  ?    ii  v  i  ?  ii i  
  rnd-1_family-       1459 TGCATTGCNATGTTTCCTCCCGTCGCNGAGATGATTTACCTNAAAGCCTT 1508

  scaffold322|s     270398 AGCA----------TTGTCAGTTTTAAATACATATATTTAAGACCAGTTG 270437
                           vv  ----------       -ii i    v   iv  i v    -  v 
  rnd-1_family-       1509 TTCAATTTCCGTTCTTGTCAG-CCTGAATAGATACTTTCATGACC-GTGG 1556

  scaffold322|s     270438 CAGCCCTG 270445
                            iiv    
  rnd-1_family-       1557 CGAGCCTG 1564

Matrix = 20p43g.matrix
Kimura (with divCpGMod) = 37.78
Transitions / transversions = 1.44 (88/61)
Gap_init rate = 0.03 (14 / 484), avg. gap size = 2.07 (29 / 14)


3783 8.71 0.38 1.93 scaffold322|size364683 270441 270967 (93733) genome_11_179890-9]4#Unspecified 1 519 (0) m_b2000s001i21 107275

  scaffold322|s     270441 CCCTGGG-TCTATATTTTTTTTATTGGGTTATGATCCCCAATATAGACCC 270489
                                  -     --                                   
  genome_11_179          1 CCCTGGGGTCTAT--TTTTTTTATTGGGTTATGATCCCCAATATAGACCC 48

  scaffold322|s     270490 CCGCGTGGCGAAAAATCGCGTGCAGCCCTGGGGTCTATCTGGTTCGGGGT 270539
                              vvi          v                     vi v i      
  genome_11_179         49 CCGATCGGCGAAAAATGGCGTGCAGCCCTGGGGTCTATACGCTCCGGGGT 98

  scaffold322|s     270540 CAA-AAAAATATGGACCCCCACGATTTTTGATCCGATCGGGGTCTATATC 270588
                            v -        i        vvv     v  vvivi             
  genome_11_179         99 CTATAAAAATATAGACCCCCAACTTTTTTTATAGACCCGGGGTCTATATC 148

  scaffold322|s     270589 GACCCAATATAGATCCAGGGTCTATTTTTATTTTTTGGAAGGTTGCTCGG 270638
                                i       i  i                   v        vi   
  genome_11_179        149 GACCCGATATAGACCCGGGGTCTATTTTTATTTTTTCGAAGGTTGGCCGG 198

  scaffold322|s     270639 GGTCTATATTTTAAGTACTAGTTCCTTCACGGTGATTCCACGAATAGCTC 270688
                                        i            v     v                 
  genome_11_179        199 GGTCTATATTTTAGGTACTAGTTCCTACACGGAGATTCCACGAATAGCTC 248

  scaffold322|s     270689 CACCAGCCCTTCTCCAATTTTGCAGAAACGTTGATCGGCTACCTCAGTTG 270738
                                               i       vv                    
  genome_11_179        249 CACCAGCCCTTCTCCAATTTCGCAGAAAGTTTGATCGGCTACCTCAGTTG 298

  scaffold322|s     270739 GTAAATCGTAAATCTTAAAAACCAAAGTTCATGGGTTCTGCTCCCAGTTG 270788
                                          i       i              v         i 
  genome_11_179        299 GTAAATCGTAAATCTCAAAAACCGAAGTTCATGGGTTCGGCTCCCAGTCG 348

  scaffold322|s     270789 TGTACGTCTCATGTTAATTTATTTAGAAGCGGTCTCCTCTAGAAATAGAC 270838
                                                   i   i       --            
  genome_11_179        349 TGTACGTCTCATGTTAATTTATTTGGAAACGGTCTC--CTAGAAATAGAC 396

  scaffold322|s     270839 CCTGCAATCAAAAAGTACAGATCCTCTAGAGAGACCTGCGTGGACATCAC 270888
                                i        i        --    i ----     i  v      
  genome_11_179        397 CCTGCGATCAAAAAATACAGATC--CTAGGG----CTGCGCGGCCATCAC 440

  scaffold322|s     270889 GAGGGTCTATTTTTTATTCTCAGAAAAGTGGGATCATAACCCATCTGAAA 270938
                                                      i                  v   
  genome_11_179        441 GAGGGTCTATTTTTTATTCTCAGAAAAATGGGATCATAACCCATCTCAAA 490

  scaffold322|s     270939 TATAGACCCCAAAAAATAGACCCCAGGGC 270967
                                     i                  
  genome_11_179        491 TATAGACCCCGAAAAATAGACCCCAGGGC 519

Matrix = 20p43g.matrix
Kimura (with divCpGMod) = 7.31
Transitions / transversions = 1.05 (23/22)
Gap_init rate = 0.02 (12 / 526), avg. gap size = 1.00 (12 / 12)


425 32.83 1.47 1.47 scaffold322|size364683 271079 271282 (93418) rnd-1_family-438#Unknown 616 819 (2204) m_b2000s001i22 107276

  scaffold322|s     271079 AAGAAGCAATGTAGTGTTTTTATCAAAGTTT-AATATCTAAAACCACCAC 271127
                                  v     vi    iiv iivv i  -  i v  vv      i i
  rnd-1_family-        616 AAGAAGCTATGTATCGTTTCCTTTGCTGCTTCAACAGCTTCAACCACTAT 665

  scaffold322|s     271128 AGTATGACTACATATCCAAGTAGCATGTACTTTGATCACTGCAAACATGG 271177
                                 iivi i     iiv?i v   i i vi       vivi?     
  rnd-1_family-        666 AGTATGGTGGCGTATCCGGTNGGAATGCATTGCGATCACTTTCGNCATGG 715

  scaffold322|s     271178 GAAAGAGAGCCTGGAGAATAAGATTTAGTTCTGTCTGAATGCAATTTTTG 271227
                              i  i  ii    i  i     v v   i   i     v   v v   
  rnd-1_family-        716 GAAGGAAAGTTTGGAAAACAAGATATTGTTTTGTTTGAATCCAAATATTG 765

  scaffold322|s     271228 GGAGTCTATTGGCCAAGA--GGTCATGTGGTTGGAAAAAGTTTGTAAATG 271275
                            v   vvvv   vi i i--  ?ii v v     ---?    i   vi  
  rnd-1_family-        766 GTAGTGGTGTGGGTAGGGGTGGNTGTCTTGTTGG---NAGTTCGTATGTG 812

  scaffold322|s     271276 CCTTGTT 271282
                           iv     
  rnd-1_family-        813 TATTGTT 819

Matrix = 20p43g.matrix
Kimura (with divCpGMod) = 40.28
Transitions / transversions = 1.28 (37/29)
Gap_init rate = 0.02 (5 / 203), avg. gap size = 1.20 (6 / 5)


422 32.35 3.31 1.63 scaffold322|size364683 271079 271320 (93380) C rnd-1_family-623#Unknown (634) 260 15 m_b2000s001i23 107277

  scaffold322|s     271079 AAGAAGCAATGTAGTGTTTTTATCAAAGTTT-AATATCTAAAACCACCAC 271127
                                  v     vi    iiv iivv i  -  i v  vv      i i
C rnd-1_family-        260 AAGAAGCTATGTATCGTTTCCTTTGCTGCTTCAACAGCTTCAACCACTAT 211

  scaffold322|s     271128 AGTATGACTACATATCCAAGTAGCATGTACTTTGATCACTGCAAACATGG 271177
                                 iivi i     iiv?i v   i i vi       vivi?     
C rnd-1_family-        210 AGTATGGTGGCGTATCCGGTNGGAATGCATTGCGATCACTTTCGNCATGG 161

  scaffold322|s     271178 GAAAGAGAGCCTGGAGAATAAGATTTAGTTCTGTCTGAATGCAATTTTTG 271227
                              i  i  ii    i  i     v v   i   i     v   v v   
C rnd-1_family-        160 GAAGGAAAGTTTGGAAAACAAGATATTGTTTTGTTTGAATCCAAATATTG 111

  scaffold322|s     271228 GGAGTCTATTGGCCAAGA--GGTCATGTGGTTGGAAAAAGTTTGTAAATG 271275
                            v   vvvv   vi i i--  ?ii v v     ---     i?  vi  
C rnd-1_family-        110 GTAGTGGTGTGGGTAGGGGTGGNTGTCTTGTTGG---AAGTTCNTATGTG 64

  scaffold322|s     271276 CCTTG-TTG---GACTGGTAAATCATAATCAACCAAACATT-GTTTATGT 271320
                           iv   -   ---  i    - i iv i  v  vi v i   -   i    
C rnd-1_family-         63 TATTGTTTGCTTGATTGGT-AGTTTTGATGAAGTACATATTCGTTCATGT 15

Matrix = 20p43g.matrix
Kimura (with divCpGMod) = 40.85
Transitions / transversions = 1.33 (44/33)
Gap_init rate = 0.04 (9 / 241), avg. gap size = 1.33 (12 / 9)


500 29.08 8.90 7.23 scaffold322|size364683 271442 272149 (92551) C rnd-1_family-413#Unknown (51) 2338 1620 m_b2000s001i24 107278

  scaffold322|s     271442 TGTCTGGTCATAAAGGTATTTGCTTGCTATGTTGTATTGTGAGTGA-CAA 271490
                              i v   i  v vi  i  vi i i v    v --    ?  i -   
C rnd-1_family-       2338 TGTTTCGTCGTACACATACTTCTTCGTTTTGTTCT--TGTGNGTAATCAA 2291

  scaffold322|s     271491 GACAATTCATATTTTTGCCAACAATCCATCT-------------GGATCT 271527
                           vvv v  v    i   v   -i       i -------------      
C rnd-1_family-       2290 TTGATTTAATATCTTTCCCA-TAATCCATTTTTTATTCCAAANAGGATCT 2242

  scaffold322|s     271528 TCCAC-TCATTCGTC---ATTAGAAAACTACACAATACAGTCTGATCTCA 271573
                               i-i    --  --- iv     vii        v v  viv    i
C rnd-1_family-       2241 TCCATACCATT--TCCAGACAAGAAACTCACACAATAAACTCGATTCTCG 2194

  scaffold322|s     271574 ATGACATCTTGTTTAGGTCTTCTGCAGTCTCAAAAATATAATAAACATAG 271623
                                   ?v---i  iv  -----   ii v --- v vi ii  i ii
C rnd-1_family-       2193 ATGACATCNA---CAGAACT-----AGTTCCTA---TCTCGTGGACGTGA 2155

  scaffold322|s     271624 TGCAAGATAAAATTCAAAGCCTGAAGATGCATTGGT-TTACTGCCAAATA 271672
                             v ii  i      vvv v      i vvi v   -iv   -     v 
C rnd-1_family-       2154 TGGAGAATGAAATTCTTCGACTGAAGGTTAGTAGGTACGACT-CCAAAGA 2106

  scaffold322|s     271673 TTTCGGATTCTTGTGGCACTATCA------TGTTGATACATAGATGACTC 271716
                               ivv   v     i i  ii ------ v   iv v    vvi   i
C rnd-1_family-       2105 TTTCACTTTCGTGTGGTATTACTACACCNGTTTTGGGAAATAGCGAACTT 2056

  scaffold322|s     271717 ATCATTCTGTGTGGCAACAGATCTAGGAATTTCTTGCTAGTTG-TTGTT- 271764
                           v   ii  v  --- v?     -  vvv  v       vii  -     -
C rnd-1_family-       2055 CTCACCCTCTG---CCNCAGAT-TATCCATGTCTTGCTCACTGCTTGTTG 2010

  scaffold322|s     271765 --AGCTCCTACTCATAACTG-AT-CATCTTCAATTCTTCACAATGAGGAC 271810
                           --    vv        --  - i-  vi        v  i i i      
C rnd-1_family-       2009 AAAGCTGATACTCATA--TGCACGCAGTTTCAATTCATCGCGACGAGGAC 1962

  scaffold322|s     271811 AGATTGGCACCATGCAACCCAGTGCACAAAAATGGCAA--------CCAA 271852
                             v   vi   i iii?  i iv ?i  i  v vi   --------  i 
C rnd-1_family-       1961 AGTTTGTTACCGTATGNCCTAAAGNGCAGAACTTACAATGTAATACCCGA 1912

  scaffold322|s     271853 CATTGTTTGGGCAGATTTTCCATTTGCTACCATGA-TGGAG----AGCCA 271897
                            --   -------     -     vi  ----   - i   ---- i   
C rnd-1_family-       1911 C--TGT-------GATTT-CCATTGACT----TGAATAGAGCACGAACCA 1876

  scaffold322|s     271898 TTGTGTATATCTTGCAACAGGCCTAGATTTTCTATGCTCTTTTTAATCCT 271947
                             vvii i       i    ?  v v     vi vi     i v   ii 
C rnd-1_family-       1875 TTCGACACATCTTGCGACAGNCCGATATTTTGCAAACTCTTCTGAATTTT 1826

  scaffold322|s     271948 CTTGAA-GATGTGTTTGCTAAAATT-CATGCATTGGCTTTGCACAAACTT 271995
                              ?i - v?ii       vii   -    ?     i v   v i--   
C rnd-1_family-       1825 CTTNGATGCNACGTTTGCTTGGATTTCATGNATTGGTTGTGCTCG--CTT 1778

  scaffold322|s     271996 TCCTCTGGGATGACAATGCAAGTGGGC-----CA---GGCACTCTTACCA 272037
                           --  -  v v   --- v  vvi    -----  ---  v   iiv vv 
C rnd-1_family-       1777 --CT-TGCGCTGA---TTCATTCGGGCATCCGCATTGGGAACTTCAAGAA 1734

  scaffold322|s     272038 ACATTCCTGTATTCTTAACATTAAGAA-TAGAGCGACGC----GCCTT-A 272081
                                   v i ------ i i v ? -  vvi  v i ----  i  -i
C rnd-1_family-       1733 ACATTCCTTTGT------CGTCATGNACTACTACGTCACTTCTGCTTTTG 1690

  scaffold322|s     272082 TTGATGCA-CATGAGCTCCTGTAACTGGAGAACAAAGATTT--AATCTCA 272128
                            i  vi  -     v?  i  i  i  v  ii ? -    ?--?      
C rnd-1_family-       1689 TCGAAACAGCATGACNTCTTGCAATTGCAGGGCNA-GATTNGANATCTCA 1641

  scaffold322|s     272129 AACTGCCGATCTCAACTAAAC 272149
                                ii v   iv   i   
C rnd-1_family-       1640 AACTGTTGCTCTTCACTGAAC 1620

Matrix = 20p43g.matrix
Kimura (with divCpGMod) = 34.15
Transitions / transversions = 1.15 (102/89)
Gap_init rate = 0.11 (75 / 707), avg. gap size = 1.53 (115 / 75)


2037 31.91 1.20 1.51 scaffold322|size364683 272430 273428 (91272) rnd-1_family-438#Unknown 2027 3022 (1) m_b2000s001i25 107276

  scaffold322|s     272430 TGAAAAGTGGTTTTTGAAGAAACACGAGGAGTTGAACCCTCCACACAGTA 272479
                              i     vi i ii i    i ?  v ii ii     v  v v?  i 
  rnd-1_family-       2027 TGAGAAGTGCCTCTCAAGGAAATANGATGGATCAAACCCGCCCCTNAGCA 2076

  scaffold322|s     272480 AAATTTCACGAGCACATTGATCACACTCCTTGAGTCTTTCACAACACAAA 272529
                            i  i  ii       i     ivii   iv  vi  v  ?ivi   i? 
  rnd-1_family-       2077 AGATCTCGTGAGCACACTGATCGAGTTCCCGGACCCTATCNTTGCACGNA 2126

  scaffold322|s     272530 CATTGTTCATCATGAGAGTTAAAAGTACAAGGAGGAGCATTGGGGTATCT 272579
                             iivi  v  v vi  ? ?i   iiv v         i ii  i i  v
  rnd-1_family-       2127 CACCTCTCTTCTTTGGANTNGAAAACCCTAGGAGGAGCGTCAGGATGTCG 2176

  scaffold322|s     272580 CATAGATCACATGA--TGAAGAAGTCTTTCAAACTATCTGGGTCATGATC 272627
                           ? i     iv i  -- iiv  i  iv  vvi  -i -      ivv   
  rnd-1_family-       2177 NACAGATCGAACGACATAGCGAGGTTGTTGTGAC-GT-TGGGTCGATATC 2224

  scaffold322|s     272628 TGTCTCTAAATTTAAGTCACGGAGAGTGTTTTCTGCTGCTATTTTGTATC 272677
                           vv v vv iivi  ii  v vi ?v i?i?   ?  i vvvvi       
  rnd-1_family-       2225 GCTATGGAGGACTAGATCCCTAANTGCNCNTTCNGCCGAGCACTTGTATC 2274

  scaffold322|s     272678 TATTGTGCAATGATTGACCAAGCACAGAAGCTGCTCAAATAATATCACAA 272727
                            v i  i i v ivv  v v i  v   i      ivi ?v v   v i 
  rnd-1_family-       2275 TTTCGTACGAAGGGAGAGCTAACAGAGAGGCTGCTTTGANCAAATCTCGA 2324

  scaffold322|s     272728 GTT-ATTTTGCTTGAGGTCCGTTCTATAGTCTGCCCAGTTCAACTTTCAT 272776
                           ? i- iviv i      ii i  i v?    v?  ? ?   i   i    
  rnd-1_family-       2325 NTCAACGCGGTTTGAGGCTCATTTTTNAGTCGNCCNANTTCGACTCTCAT 2374

  scaffold322|s     272777 CTTTTGTTGCATCCCTTTAAGAATAA--GGTTTGTATTTCTTGTGTGCAC 272824
                              i  vi       --v  v  i  -- i     v  iviv  ?i?i i
  rnd-1_family-       2375 CTTCTGACGCATCCC--AAACAACAATTGATTTGTTTTCGCAGTNCNTAT 2422

  scaffold322|s     272825 CTTCTGTTCTTGCCGCTGGTCTAT-ATATGTTGAATAGGATACTCACAAT 272873
                           i      iv?   v? vi    v -  vv ?vv? i?  i i   i  i 
  rnd-1_family-       2423 TTTCTGTCGNTGCANCAAGTCTTTGATCAGNGTNACNGGGTGCTCGCAGT 2472

  scaffold322|s     272874 ACATATTTCC-ACTTTTGCCACCCATTGATTCAGACTTGACAGAACACTC 272922
                            ?i i  v  -v i     v  ? v?v       iiv   v vi      
  rnd-1_family-       2473 ANGTGTTACCTCCCTTTGCGACNCCNGGATTCAGGTGTGAGATGACACTC 2522

  scaffold322|s     272923 CAATGGCTCTGTTCACTGCAAAGCCATTTCCATGCCAACCTCCATTTCCT 272972
                               v i    i  i     vi--    i      vi?    ii  i  ?
  rnd-1_family-       2523 CAATTGTTCTGCTCGCTGCATG--CATTCCCATGCAGNCCTCTGTTCCCN 2570

  scaffold322|s     272973 GGTATTTCTTCCAGAAGATATGATGCAT-ACATTCTTCTGTGTGGTGCAA 273021
                               - iv   i ?i     v       -   - v  i  i ivv     
  rnd-1_family-       2571 GGTA-TCATTCTANGAGATAAGATGCATAACA-TGTTTTGCGCTTTGCAA 2618

  scaffold322|s     273022 ATTCATTCAACTTAAACACTAGTTCACCATTTTGATGTATTTGTTGTTG- 273070
                            ?   vi  ii  ?iviv v  v  ?     ?i?vv     v v v?  -
  rnd-1_family-       2619 ANTCAGCCAGTTTNGCTTCAAGGTCNCCATTNCNTGGTATTAGATTNTGC 2668

  scaffold322|s     273071 ---ATGAAGGGTGCAATGTAGATCTTAATGTTGCATTATATTCAACCTCA 273117
                           ---      -----  v i  v  vv ?   i v  i v    ?i    v
  rnd-1_family-       2669 AGTATGAAG-----AAGGCAGCTCGAANTGTCGAATCAAATTCNGCCTCC 2713

  scaffold322|s     273118 GATTGATCTTTGACCATCCGGATCAAATGTCCTTTCAACAAGTCAGAACT 273167
                             i v?v    ?    ??iv  i         ?iv? i   v   vv  i
  rnd-1_family-       2714 GACTCNGCTTTNACCANNTTGACCAAATGTCCNCGNAGCAATTCATTACC 2763

  scaffold322|s     273168 GCCCATTCCAAAAATCTTCATTAGACCAGAGTCCATCAAATGCAACTGAT 273217
                            v  v         vi   --i i?     i  v v       v i    
  rnd-1_family-       2764 GGCCCTTCCAAAAAATTTC--CAANCCAGAATCAAGCAAATGCCATTGAT 2811

  scaffold322|s     273218 CCAAAATAAACTGAGCATTGACAAATCCCAGCTTTGAAATGAGAGATTGT 273267
                             i    i  vi      iiv?i  i  v     ivvi i   ivv   v
  rnd-1_family-       2812 CCGAAATGAAACGAGCATCACNGAACCCAAGCTTCCTGACGAGGTCTTGA 2861

  scaffold322|s     273268 TCAAAACCTCCATGAGCAGCACCAACCTTCACTTCCATCAAAGGGTGATC 273317
                                 vvv    vv  ?  iv  i ?     ?  viv  iv  vi vi 
  rnd-1_family-       2862 TCAAAAAAACCATCTGCNGCGACAGCNTTCACNTCAGACAGTGGTCGCCC 2911

  scaffold322|s     273318 AGGGGATGAGACCGCCAAGAAATTTCATCCAAACATGTACGTATCACCCT 273367
                           ?  i  v ?vi ?v v i   i iv   v     vv    i    vi  i
  rnd-1_family-       2912 NGGAGAAGNTGCNCCAAGGAAGTCGCATGCAAACTGGTACATATCTTCCC 2961

  scaffold322|s     273368 GCTGTCCACACAAGATCCCCTCACATGCAATGCACACTTTTCTCATCTCA 273417
                              vi     v i?     i  i     i     ?     iv?   i   
  rnd-1_family-       2962 GCTCCCCACAGAGNATCCCTTCGCATGCGATGCANACTTTCGNCATTTCA 3011

  scaffold322|s     273418 TTTTTCATTGT 273428
                            iv v   i  
  rnd-1_family-       3012 TCGTACATCGT 3022

Matrix = 20p43g.matrix
Kimura (with divCpGMod) = 39.09
Transitions / transversions = 1.17 (169/145)
Gap_init rate = 0.02 (23 / 998), avg. gap size = 1.17 (27 / 23)


363 18.82 7.06 0.00 scaffold322|size364683 273562 273646 (91054) C genome_1_94420-9]2#Unspecified (1) 506 416 m_b2000s001i26 107279

  scaffold322|s     273562 AGCACGGCAGGCAGCTTGGACATTTTTTTGGCAATTTGTCGATAGTTGGT 273611
                               v i      i   v v  v     iv      v  i          
C genome_1_9442        506 AGCAAGACAGGCAACTTTGCCAATTTTTCTGCAATTGGTTGATAGTTGGT 457

  scaffold322|s     273612 GAATAG-----CTTTTTGTTAAT-GTAGTTGATAGTAAGTC 273646
                           v     -----i       ii  -     ii          
C genome_1_9442        456 CAATAGTTTTTTTTTTTGTCGATAGTAGTCAATAGTAAGTC 416

Matrix = 20p43g.matrix
Kimura (with divCpGMod) = 20.28
Transitions / transversions = 1.29 (9/7)
Gap_init rate = 0.02 (2 / 84), avg. gap size = 3.00 (6 / 2)


1718 13.37 2.06 5.17 scaffold322|size364683 273647 273985 (90715) scaffold170|size558746_(dbseq-nr_246)_[277812,288266]#LTR/Gypsy 1684 2012 (8443) m_b2000s001i27 107280

  scaffold322|s     273647 ACACTGCAAACGAAAAACACCGGTAACCTCCCCGCACACTCGCAAAAGCG 273696
                                                             i     i      -i 
  scaffold170|s       1684 ACACTGCAAACGAAAAACACCGGTAACCTCCCCGTACACTTGCAAAA-TG 1732

  scaffold322|s     273697 TCAGAGTGTACGGGGAGGTTACC-GAATTTCAAGAGTGTACGGGAGGGTT 273745
                                                  -                    v     
  scaffold170|s       1733 TCAGAGTGTACGGGGAGGTTACCGGAATTTCAAGAGTGTACGGGTGGGTT 1782

  scaffold322|s     273746 ACCGGATTTTTTTTACATTACTTAGGCCGCATTTTCGTTTATCACGCTAA 273795
                                v i    v           i                    i    
  scaffold170|s       1783 ACCGGTTCTTTTATACATTACTTAAGCCGCATTTTCGTTTATCACACTAA 1832

  scaffold322|s     273796 GTTTTGACACAAAAAA-AGCGTCAGAGTGTATGGGTGGCGTAGCGGAAGT 273844
                            i     vi       - v v  i     vv  vv  -----------v 
  scaffold170|s       1833 GCTTTGAAGCAAAAAATATCTTCGGAGTGGTTGTTTG-----------TT 1871

  scaffold322|s     273845 TCATGACTGA-AACTTACTGAATCACGAGTCTTTTAA--TCAAAGATAAG 273891
                                   v -  i  i -          --  v   -- vv     v v
  scaffold170|s       1872 TCATGACTCACAATTTGC-GAATCACGAG--TTGTAAACTGCAAGATCAC 1918

  scaffold322|s     273892 ATGTTG--GGCCTAGTTTTGGTTTCAATTCTAGGCTTGGTTTTTGATTTT 273939
                           v     -- ii                     v     i i v      i
  scaffold170|s       1919 CTGTTGCAGATCTAGTTTTGGTTTCAATTCTACGCTTGATCTATGATTTC 1968

  scaffold322|s     273940 ATTTTGTGAGTGCGTATAGGGCCTAAATACGTATTTTCAAAATACG 273985
                               v  v       v v      --  v i             i 
  scaffold170|s       1969 ATTTGGTTAGTGCGTTTTGGGCCT--ATTCATATTTTCAAAATATG 2012

Matrix = 20p43g.matrix
Kimura (with divCpGMod) = 14.38
Transitions / transversions = 0.72 (18/25)
Gap_init rate = 0.07 (22 / 338), avg. gap size = 1.09 (24 / 22)


1070 8.67 1.33 0.00 scaffold322|size364683 273984 274133 (90567) C rnd-1_family-343#Unknown (0) 226 75 m_b2000s001i28 107281

  scaffold322|s     273984 CGTCCTCCGCTCAACGAAAAAAAGACGAGGACTTTAAGATAAATTAACAC 274033
                                     v  ?          ?          i   ii         
C rnd-1_family-        226 CGTCCTCCGCGCANCGAAAAAAAGNCGAGGACTTTGAGACGAATTAACAC 177

  scaffold322|s     274034 GTAGCCCCGTAAATCATAGAAATAATGTAAAACGGAGTACAACTTCTTAA 274083
                                                                  v  vi      
C rnd-1_family-        176 GTAGCCCCGTAAATCATAGAAATAATGTAAAACGGAGTAGAAGCTCTTAA 127

  scaffold322|s     274084 ATGTTTATGACGTAGGTACCCTCAGATTGCACACCGATCAAT--TTTTAC 274131
                             i                  iv v?i   v           --      
C rnd-1_family-        126 ATATTTATGACGTAGGTACCCCGATNCTGCTCACCGATCAATTTTTTTAC 77

  scaffold322|s     274132 CC 274133
                             
C rnd-1_family-         76 CC 75

Matrix = 20p43g.matrix
Kimura (with divCpGMod) = 7.97
Transitions / transversions = 1.17 (7/6)
Gap_init rate = 0.01 (1 / 149), avg. gap size = 2.00 (2 / 1)


3278 8.07 2.29 1.87 scaffold322|size364683 274100 274579 (90121) scaffold63|size1124630_(dbseq-nr_381)_[616819,628943]#LTR/Gypsy 1495 1976 (10149) m_b2000s001i29 107282

  scaffold322|s     274100 TACCCTCAGATTGCACACCGATCAATTTTT--ACCCCGCGGTCACATCAA 274147
                                i    i       v           --       v          
  scaffold63|si       1495 TACCCCCAGACTGCACACAGATCAATTTTTTTACCCCGCTGTCACATCAA 1544

  scaffold322|s     274148 TCCCACCAAGACACTCTCATTATTCTTTTCTGCACGTGGTATACAT--CA 274195
                                        v               i        i    i  --  
  scaffold63|si       1545 TCCCACCAAGACAATCTCATTATTCTTTTTTGCACGTGATATATATATCA 1594

  scaffold322|s     274196 CCATGAAAATTCTCGCCGCCTAATCTCGTCTCGTCTCGTGCTCCCTCCAC 274245
                                v i    i       i           i                 
  scaffold63|si       1595 CCATGTAGATTCCCGCCGCCCAATCTCGTCTCATCTCGTGCTCCCTCCAC 1644

  scaffold322|s     274246 ACCCATCGCCACGATCCCCC-TCCACATCAGTCGATAGGGTACTTGATTT 274294
                                       v       -         i         v    v    
  scaffold63|si       1645 ACCCATCGCCACCATCCCCCCTCCACATCAATCGATAGGGGACTTCATTT 1694

  scaffold322|s     274295 CCGACGATTTGACCTGCTGGTTGCCTCGAAATCCACCGGAGGCGGCCGC- 274343
                            i    i                   i          v     v  v  -
  scaffold63|si       1695 CTGACGGTTTGACCTGCTGGTTGCCTTGAAATCCACCTGAGGCTGCGGCT 1744

  scaffold322|s     274344 AATTAAAAAA-CAGTAAGCACACTGTTCATGCTGTTAATTTGTTGTGTTT 274392
                              v      -                   vv    ii            
  scaffold63|si       1745 AATAAAAAAAACAGTAAGCACACTGTTCATCATGTTGGTTTGTTGTGTTT 1794

  scaffold322|s     274393 TGTTGCTGTCTGCACTCGACTGGATTGCACTTTGTGTTTTGAATTGTTCA 274442
                                           v   i                       -  v  
  scaffold63|si       1795 TGTTGCTGTCTGCACTGGACCGGATTGCACTTTGTGTTTTGAAT-GTACA 1843

  scaffold322|s     274443 ATCAACCAGATTCGCGTCCTCGGGGTTTGGCGACCTCGCAGGCATTCGGG 274492
                            v                                                
  scaffold63|si       1844 AGCAACCAGATTCGCGTCCTCGGGGTTTGGCGACCTCGCAGGCATTCGGG 1893

  scaffold322|s     274493 AGTGTCACCACTTGCCGTCAAAGGATCTGGTTGATTGTTGATTCATTGCA 274542
                                                     i                -----  
  scaffold63|si       1894 AGTGTCACCACTTGCCGTCAAAGGATTTGGTTGATTGTTGATT-----CA 1938

  scaffold322|s     274543 TGAATGCGATGCTGTCTTCTG----GATTTGTTTCTGTTTT 274579
                                     vv ---  i  ----        v    i  
  scaffold63|si       1939 TGAATGCGATCAT---TTTTGATATGATTTGTTGCTGTCTT 1976

Matrix = 20p43g.matrix
Kimura (with divCpGMod) = 8.34
Transitions / transversions = 1.00 (19/19)
Gap_init rate = 0.03 (15 / 479), avg. gap size = 1.33 (20 / 15)

1929 21.52 3.73 2.67 scaffold322|size364683 274381 274862 (89838) scaffold63|size1124630_(dbseq-nr_381)_[616819,628943]#LTR/Gypsy 1953 2439 (9686) m_b2000s001i30 107282

  scaffold322|s     274381 TTTGTTGTGTTTTGTTGCTGTCTGCACTCGACTGGATTGCACTTTGTGTT 274430
                               v i  v             v    v           iiv    -  
  scaffold63|si       1953 TTTGATATGATTTGTTGCTGTCTTCACTGGACTGGATTGCGTGTTGT-TT 2001

  scaffold322|s     274431 TTGAATTGTTCAATCAACCAGATTCGCGTCCTCGGGGTTTGGCGACCTCG 274480
                                  vv v                         -     i       
  scaffold63|si       2002 TTGAATTTATAAATCAACCAGATTCGCGTCCTCGGG-TTTGGTGACCTCG 2050

  scaffold322|s     274481 CAGGCATTCGGGAGTGTCACCACTTGCCGTCAAAGGATCTGGTTGATTGT 274530
                                              i                    i         
  scaffold63|si       2051 CAGGCATTCGGGAGTGTCATCACTTGCCGTCAAAGGATCTAGTTGATTGT 2100

  scaffold322|s     274531 TGATTCATTGCATGAATGCGATGCTGTCTTCTG----GATTTGTTTCTGT 274576
                                       vv vv i   vi     iv  ---- i   v   i  i
  scaffold63|si       2101 TGATTCATTGCAACACGGTGATCTTGTCTCGTGAATTGGTTTTTTTTTGC 2150

  scaffold322|s     274577 TTTGAATCAATCATGAGAATCTTATCAACTTCA----------TTTTATC 274616
                                  i   v i       v   i i     ---------- i     
  scaffold63|si       2151 TTTGAATTAATGACGAGAATCGTATTAGCTTCAATTTGTCTTGTCTTATC 2200

  scaffold322|s     274617 TTATGTTTTAATCGTCAATGGACTCATCATTCATTTCCACCCCTCCCACG 274666
                                   i      iiv iiv      -----     - i i  i   i
  scaffold63|si       2201 TTATGTTTCAATCGTTGCTAATCTCATC-----TTTCC-CTCTTCTCACA 2244

  scaffold322|s     274667 CAGCATAGCATTGTTAAAATTTGTTCTAATCAAATTGATCGTCTACCAAC 274716
                           ii      iiv v  v   v    iv          v  i   i   i  
  scaffold63|si       2245 TGGCATAGTGATCTTCAAAATTGTCATAATCAAATTCATTGTCCACCGAC 2294

  scaffold322|s     274717 AATTCTCCAGCAACATCCACTCCATCTTTGGA-GTTAAAGATAATTCATC 274765
                           vi         i  iiv  v     iv   i -i        i i  i  
  scaffold63|si       2295 CGTTCTCCAGCGACGCACAGTCCATTGTTGAACATTAAAGATGACTCGTC 2344

  scaffold322|s     274766 ATCTGTGAGGTGAG---TTGTAAGCAATTCAATGATGTGCGGCTTCCTGT 274812
                            iv v         ---  i iiv i   vi  vvii vi     vv  -
  scaffold63|si       2345 ACATTTGAGGTGAGGGCTTATGGTCGATTAGATCTCATTTGGCTTGATG- 2393

  scaffold322|s     274813 ATTTTAGTGTTTGACCAGGCTTGTGATTTGGGATCAAATCATCGTCTTTC 274862
                           --      v i     v  i vv    v        vi    --   i  
  scaffold63|si       2394 --TTTAGTTTCTGACCCGGTTGTTGATATGGGATCATGTCAT--TCTCTC 2439

Matrix = 20p43g.matrix
Kimura (with divCpGMod) = 23.20
Transitions / transversions = 1.30 (57/44)
Gap_init rate = 0.04 (17 / 481), avg. gap size = 1.82 (31 / 17)


5356 4.87 0.61 0.00 scaffold322|size364683 274863 275519 (89181) C rnd-1_family-817#Unknown (0) 661 1 m_b2000s001i31 107283

  scaffold322|s     274863 AATGTTTATTGGTTTTTGTTTGTCAGAAGGGAGATATTGTAAGGTGTCTG 274912
                                                v  v  i  i   v      v        
C rnd-1_family-        661 AATGTTTATTGGTTTTTGTTTCTCCGAGGGAAGAAATTGTATGGTGTCTG 612

  scaffold322|s     274913 ACTTCGACGAACAGTTTGTTGTGTCTCGCAAAATCCCTGTTGATGCCGTG 274962
                                    v                i                       
C rnd-1_family-        611 ACTTCGACGTACAGTTTGTTGTGTCTTGCAAAATCCCTGTTGATGCCGTG 562

  scaffold322|s     274963 GCTCAAGGCCTGTCAGCATT--TGTAAAGCAGGTATGATCAAATTCTTGA 275010
                                       v       --            ?         ?     
C rnd-1_family-        561 GCTCAAGGCCTGACAGCATTGCTGTAAAGCAGGTNTGATCAAATNCTTGA 512

  scaffold322|s     275011 CCTCATGTCATGTTAGACGCCATTGTTTTGTTGTTTGTTCGTGCGATGCT 275060
                                                                            i
C rnd-1_family-        511 CCTCATGTCATGTTAGACGCCATTGTTTTGTTGTTTGTTCGTGCGATGCC 462

  scaffold322|s     275061 CCCAAATTTTATGACTTCTCAACTCTCCCTTCAACGCCACTCAAGATGAG 275110
                           v                   i               i             
C rnd-1_family-        461 ACCAAATTTTATGACTTCTCGACTCTCCCTTCAACGTCACTCAAGATGAG 412

  scaffold322|s     275111 GTGTCATGGTTGATTGTTGTCATGCGTGGCTCATTTTGTACGGTGGAAAA 275160
                                                                             
C rnd-1_family-        411 GTGTCATGGTTGATTGTTGTCATGCGTGGCTCATTTTGTACGGTGGAAAA 362

  scaffold322|s     275161 TTTGCACTGCCTAATCAGTTGTTCTTTCCCCACATTTATTATTGTTTTGT 275210
                           v                              v                  
C rnd-1_family-        361 GTTGCACTGCCTAATCAGTTGTTCTTTCCCCCCATTTATTATTGTTTTGT 312

  scaffold322|s     275211 TTGGTTTCCAAACAA--AAGTTAGCATCAACACACGTCTTCCTGTTCGCT 275258
                              v           --     i                           
C rnd-1_family-        311 TTGCTTTCCAAACAATCAAGTTGGCATCAACACACGTCTTCCTGTTCGCT 262

  scaffold322|s     275259 AAACTCAATATCCCCAAGCTGCCGTCGCACTTTCTTGTCAAACGTTCATC 275308
                                                                      v      
C rnd-1_family-        261 AAACTCAATATCCCCAAGCTGCCGTCGCACTTTCTTGTCAAACTTTCATC 212

  scaffold322|s     275309 GCGCATTCTAACACTTGCCCTTTCATCTGCCTGCTCACTGTGTCAATATT 275358
                                               i                 ?           
C rnd-1_family-        211 GCGCATTCTAACACTTGCCCCTTCATCTGCCTGCTCACNGTGTCAATATT 162

  scaffold322|s     275359 TTTCTCACGCAGAATTCTCTGGGGTGAAAAATCATTTTTTCCACCTAGGA 275408
                                 i                    ? ? v               i  
C rnd-1_family-        161 TTTCTCGCGCAGAATTCTCTGGGGTGANANAACATTTTTTCCACCTAAGA 112

  scaffold322|s     275409 CAAATTGACGGAGGACTCCTTCTGAGAGGTTGGATACAAAATGAAGGCAT 275458
                                    i         ?  i v v        v   i          
C rnd-1_family-        111 CAAATTGACAGAGGACTCCNTCCGCGTGGTTGGATCCAAGATGAAGGCAT 62

  scaffold322|s     275459 CTCCCCCTCCGTGAAGAGGCTTTCCAGGGGGATTCTTTGCAACCACCACT 275508
                                   i      i            v        i            
C rnd-1_family-         61 CTCCCCCTTCGTGAAAAGGCTTTCCAGGTGGATTCTTCGCAACCACCACT 12

  scaffold322|s     275509 AAATTACCTCT 275519
                                      
C rnd-1_family-         11 AAATTACCTCT 1

Matrix = 20p43g.matrix
Kimura (with divCpGMod) = 4.50
Transitions / transversions = 1.00 (16/16)
Gap_init rate = 0.00 (2 / 656), avg. gap size = 2.00 (4 / 2)

6006 5.37 0.40 1.20 scaffold322|size364683 275089 275841 (88859) C rnd-1_family-321#Unknown (0) 865 119 m_b2000s001i32 107283

  scaffold322|s     275089 CTTCAACGCCACTCAAGATGAGGTGTCATGGTTGATTGTTGTCATGCGTG 275138
                                   i                                         
C rnd-1_family-        865 CTTCAACGTCACTCAAGATGAGGTGTCATGGTTGATTGTTGTCATGCGTG 816

  scaffold322|s     275139 GCTCATTTTGTACGGTGGAAAATTTGCACTGCCTAATCAGTTGTTCTTTC 275188
                                                 v                           
C rnd-1_family-        815 GCTCATTTTGTACGGTGGAAAAGTTGCACTGCCTAATCAGTTGTTCTTTC 766

  scaffold322|s     275189 CCCACATTTATTATTGTTTTGTTTGGTTTCCAAACAA--AAGTTAGCATC 275236
                              v                     v           --     i     
C rnd-1_family-        765 CCCCCATTTATTATTGTTTTGTTTGCTTTCCAAACAATCAAGTTGGCATC 716

  scaffold322|s     275237 AACACACGTCTTCCTGTTCGCTAAACTCAATATCCCCAAGCTGCCGTCGC 275286
                                                                             
C rnd-1_family-        715 AACACACGTCTTCCTGTTCGCTAAACTCAATATCCCCAAGCTGCCGTCGC 666

  scaffold322|s     275287 ACTTTCTTGTCAAACGTTCATCGCGCATTCTAACACTTGCCCTTTCATCT 275336
                                          v                          i       
C rnd-1_family-        665 ACTTTCTTGTCAAACTTTCATCGCGCATTCTAACACTTGCCCCTTCATCT 616

  scaffold322|s     275337 GCCTGCTCACTGTGTCAATATTTTTCTCACGCAGAATTCTCTGGGGTGAA 275386
                                     ?                 i                    ?
C rnd-1_family-        615 GCCTGCTCACNGTGTCAATATTTTTCTCGCGCAGAATTCTCTGGGGTGAN 566

  scaffold322|s     275387 AAATCATTTTTTCCACCTAGGACAAATTGACGGAGGACTCCTTCTGAGAG 275436
                            ? v               i           i         ?  i v v 
C rnd-1_family-        565 ANAACATTTTTTCCACCTAAGACAAATTGACAGAGGACTCCNTCCGCGTG 516

  scaffold322|s     275437 G-TTGGATACAAAATGAAGGCATCTCCCCCTCCGTGAAGAGGCTTTCCAG 275485
                            -      v   i                  i      i           
C rnd-1_family-        515 GTTTGGATCCAAGATGAAGGCATCTCCCCCTTCGTGAAAAGGCTTTCCAG 466

  scaffold322|s     275486 GGGGATTCTTTGCAACCACCACTAAATTACCTCTAGAGAGGAGAACTGGT 275535
                            v        ?                                  ?    
C rnd-1_family-        465 GTGGATTCTTNGCAACCACCACTAAATTACCTCTAGAGAGGAGAANTGGT 416

  scaffold322|s     275536 TTATTGATGGAGATAATTGTTTGATGGGGATCTGTGTGCTTTGGATGGTC 275585
                            ii iv    i                              i       i
C rnd-1_family-        415 TCGTCCATGGGGATAATTGTTTGATGGGGATCTGTGTGCTTCGGATGGTT 366

  scaffold322|s     275586 CCGTTTTGAAACTGTGTTGGTCGTCGTAAAGCAGCGTAATTTAATTGGAC 275635
                                                          i              v  -
C rnd-1_family-        365 CCGTTTTGAAACTGTGTTGGTCGTCGTAAAGTAGCGTAATTTAATTCGA- 317

  scaffold322|s     275636 AAATTACCCAAATTACCCCGCTATTATCTGTCTCCCAATCAATAGATCAA 275685
                           -------- i         i            v  i              
C rnd-1_family-        316 --------CGAATTACCCCACTATTATCTGTCGCCTAATCAATAGATCAA 275

  scaffold322|s     275686 AGGTAGATAATGTTGCTTGTTTGAAGGGGCATCAAAAAGAGATTGAAGGG 275735
                                   vv                           i  v         
C rnd-1_family-        274 AGGTAGATCTTGTTGCTTGTTTGAAGGGGCATCAAAAGGACATTGAAGGG 225

  scaffold322|s     275736 GATTTATTTTCACAGTTCGAGCAACTCTGCGACGATCATTGTTGGTTTGT 275785
                                    i     v      i                           
C rnd-1_family-        224 GATTTATTTCCACAGATCGAGCGACTCTGCGACGATCATTGTTGGTTTGT 175

  scaffold322|s     275786 TCGTGGCGTCGAATTGATCATGTCGAAGTTGCTCGACGAGTGATTTTTGA 275835
                                                            ?      i         
C rnd-1_family-        174 TCGTGGCGTCGAATTGATCATGTCGAAGTTGCTNGACGAGCGATTTTTGA 125

  scaffold322|s     275836 TTTCAA 275841
                                 
C rnd-1_family-        124 TTTCAA 119

Matrix = 20p43g.matrix
Kimura (with divCpGMod) = 4.71
Transitions / transversions = 1.50 (24/16)
Gap_init rate = 0.01 (11 / 752), avg. gap size = 1.09 (12 / 11)


2479 9.26 0.26 4.07 scaffold322|size364683 275622 276004 (88696) rnd-1_family-389#Unknown 7 375 (0) m_b2000s001i33 107284

  scaffold322|s     275622 TAATTTAATTGGACAAATTACCCAAATTACCCCGCTATTATCTGTCTCCC 275671
                                     v   i        --------- i            v  i
  rnd-1_family-          7 TAATTTAATTCGACGAATTACCC---------CACTATTATCTGTCGCCT 47

  scaffold322|s     275672 AATCAATAGAT-CAAAGGTAGATAATGTTGCTTGTTTGAAGGGGCATCAA 275720
                                      -           vv                         
  rnd-1_family-         48 AATCAATAGATTCAAAGGTAGATCTTGTTGCTTGTTTGAAGGGGCATCAA 97

  scaffold322|s     275721 AAAGAGATTGAAGGGGATTTATTTTCACAGTTCGAGCAACTCTGCGACGA 275770
                             i  v                  i     v      i            
  rnd-1_family-         98 AAGGACATTGAAGGGGATTTATTTCCACAGATCGAGCGACTCTGCGACGA 147

  scaffold322|s     275771 TCATTGTTGGTTTGTTCGTGGCGTCGAATTGATCATGTCGAAGTTGCTCG 275820
                                                             i vv          v 
  rnd-1_family-        148 TCATTGTTGGTTTGTTCGTGGCGTCGAATTGATCGTCGCGAAGTTGCTGG 197

  scaffold322|s     275821 ACGAGTGATTTTTGATTTCAATGACACACTGGGTAAAAAAATTGATCGGT 275870
                                i                 --          v              
  rnd-1_family-        198 ACGAGCGATTTTTGATTTCAATG--ACACTGGGTATAAAAATTGATCGGT 245

  scaffold322|s     275871 GTGCAATCTAGGGGTACCTACGTCATAAACATTTAAGATATTCTACTCTG 275920
                            v   i?v v    ----           i        v?        i 
  rnd-1_family-        246 GAGCAGNATCGGGG----TACGTCATAAATATTTAAGAGNTTCTACTCCG 291

  scaffold322|s     275921 TTTTACATTATTTCTATGATTTTAGGGGCTACGTGTTAATTTATCTTAAA 275970
                                         vv      vv                 ii   i   
  rnd-1_family-        292 TTTTACATTATTTCATTGATTTACGGGGCTACGTGTTAATTCGTCTCAAA 341

  scaffold322|s     275971 GTCCTCGTCTTTTTTTCGTTGAGCGGAGGACATA 276004
                                  ?          ?  v         i  
  rnd-1_family-        342 GTCCTCGNCTTTTTTTCGNTGCGCGGAGGACGTA 375

Matrix = 20p43g.matrix
Kimura (with divCpGMod) = 7.99
Transitions / transversions = 0.79 (15/19)
Gap_init rate = 0.04 (16 / 382), avg. gap size = 1.00 (16 / 16)


593 13.00 5.00 0.00 scaffold322|size364683 276012 276111 (88589) scaffold170|size558746_(dbseq-nr_246)_[277812,288266]#LTR/Gypsy 2013 2117 (8338) m_b2000s001i34 107280

  scaffold322|s     276012 GTACTATCAGAAGTGACTGGGACATAA--TGAGAACACA---CAAGAATA 276056
                                 i            v v  v  -- i        ---i       
  scaffold170|s       2013 GTACTACCAGAAGTGACTGCGCCAAAAAATAAGAACACAACATAAGAATA 2062

  scaffold322|s     276057 ATAAGTGGGGCTGAAAGTTCGTGCAGTGTGTCTACGTATTTCTTACTTAT 276106
                                           i  v i i             i   v        
  scaffold170|s       2063 ATAAGTGGGGCTGAAAATTGGCGTAGTGTGTCTACGTGTTTGTTACTTAT 2112

  scaffold322|s     276107 TCCTT 276111
                             v  
  scaffold170|s       2113 TCGTT 2117

Matrix = 20p43g.matrix
Kimura (with divCpGMod) = 13.24
Transitions / transversions = 1.17 (7/6)
Gap_init rate = 0.02 (2 / 99), avg. gap size = 2.50 (5 / 2)


613 17.19 7.74 2.45 scaffold322|size364683 276157 276311 (88389) scaffold170|size558746_(dbseq-nr_246)_[277812,288266]#LTR/Gypsy 2063 2225 (8230) m_b2000s001i35 107285

  scaffold322|s     276157 ATAAGTGGGGCAGAAATTTGGTTTGGTGTGTCTATGTGGTTGTTACTTAT 276206
                                      v    v    iv i         i   v           
  scaffold170|s       2063 ATAAGTGGGGCTGAAAATTGGCGTAGTGTGTCTACGTGTTTGTTACTTAT 2112

  scaffold322|s     276207 TCCTATTTG----ACTTTGCCTGATTCTTGCATGGC-TATTGTGCATGAT 276251
                             --i    ----  v ii   i       ii    -    -i i     
  scaffold170|s       2113 TC--GTTTGTATCACGTCACCTAATTCTTGTGTGGCATATT-CGTATGAT 2159

  scaffold322|s     276252 AAGAAAG-TTATTGTA--TACGTA----ACCAGACTACCTACAACGGTGC 276294
                             v v  -   v i  --  i   ----    v     v-    i     
  scaffold170|s       2160 AATACAGTTTAGTATATCTATGTATGGTACCATACTACA-ACAATGGTGC 2208

  scaffold322|s     276295 TTGACCCAGAAGCAACT 276311
                                     ii     
  scaffold170|s       2209 TTGACCCAGAGACAACT 2225

Matrix = 20p43g.matrix
Kimura (with divCpGMod) = 16.65
Transitions / transversions = 1.60 (16/10)
Gap_init rate = 0.06 (9 / 154), avg. gap size = 1.78 (16 / 9)


685 10.18 2.70 2.70 scaffold322|size364683 276324 276434 (88266) rnd-5_family-1755#Unknown 1 111 (0) m_b2000s001i36 107286

  scaffold322|s     276324 TGGACAATATGGT---GTATGGTACCATATCGTACCATAGTAGTGTGCCC 276370
                             v          ---   i i  ivi  i i                  
  rnd-5_family-          1 TGCACAATATGGTATTGTACGATATGGTACCATACCATAGTAGTGTGCCC 50

  scaffold322|s     276371 TCCTCACTGCTTTCACATCACACATAGTATTATTTTTCAATTAATTACAT 276420
                             -                                  i-- i v      
  rnd-5_family-         51 TC-TCACTGCTTTCACATCACACATAGTATTATTTTTT--TCATTTACAT 97

  scaffold322|s     276421 CACTGATACCCCAC 276434
                                         
  rnd-5_family-         98 CACTGATACCCCAC 111

Matrix = 20p43g.matrix
Kimura (with divCpGMod) = 10.10
Transitions / transversions = 2.67 (8/3)
Gap_init rate = 0.04 (4 / 110), avg. gap size = 1.50 (6 / 4)


8782 15.79 2.02 2.02 scaffold322|size364683 276354 278034 (86666) scaffold170|size558746_(dbseq-nr_246)_[277812,288266]#LTR/Gypsy 2223 3903 (6552) m_b2000s001i37 107285

  scaffold322|s     276354 ACCATAGTAGTGTGCCCTCCTCACTGCTTTCACATCACACATAGTATTAT 276403
                             ii   i    i      -                      -  i -  
  scaffold170|s       2223 ACTGTAGCAGTGCGCCCTC-TCACTGCTTTCACATCACACAT-GTGT-AT 2269

  scaffold322|s     276404 TTTTCAATTAATTACATCACTGATACCCCACCGCCCATCATGGGAGCGGC 276453
                               --- i                  i                 i    
  scaffold170|s       2270 TTTT---TCAATTACATCACTGATACCTCACCGCCCATCATGGGAACGGC 2316

  scaffold322|s     276454 CGAAACTCAGTCCACAGACTGAGTTATCCCTCC-GCCTTGGACCGCCGTG 276502
                                                            -      v         
  scaffold170|s       2317 CGAAACTCAGTCCACAGACTGAGTTATCCCTCCCGCCTTGCACCGCCGTG 2366

  scaffold322|s     276503 TTGCCAACAACAATTGGCAGCGGCTGGTATAGTTTGGTGGTGAGTTTTCA 276552
                                  v                i      v     v       vv   
  scaffold170|s       2367 TTGCCAAGAACAATTGGCAGCGGCCGGTATATTTTGGGGGTGAGTAATCA 2416

  scaffold322|s     276553 TGAACTCATTGTTTTTCACCCTATTTAACTCACCACACGTCCA-TTTTTT 276601
                           v  vi ii iv v  ii  vv    vv            v v -      
  scaffold170|s       2417 AGATTTTGTCTTGTTCTACAATATTATACTCACCACACGGCAAATTTTTT 2466

  scaffold322|s     276602 CCAATTAAATAGTTACAGGTCTAT--GGGGAATGG-CGAAACTCAGTCCA 276648
                           i             i    i   i-- v i   v - i            
  scaffold170|s       2467 TCAATTAAATAGTTGCAGGCCTACCAGCGAAATCGTCAAAACTCAGTCCA 2516

  scaffold322|s     276649 CAGACTGAGTTAGGCATTCATA---TGGCCCGCCGTGTTACCAACACCAA 276695
                                              - i---   v     i    i      v   
  scaffold170|s       2517 CAGACTGAGTTAGGCATTC-TGCCTTGGACCGCCATGTTGCCAACAACAA 2565

  scaffold322|s     276696 TTGGCAGCGGCTGGTATAGTTTGAAGGTAAGATGTTTGAAACTCCTCATG 276745
                                   i  i      v v  ii        i   i      i     
  scaffold170|s       2566 TTGGCAGCAGCCGGTATATTGTGGGGGTAAGATATTTAAAACTCTTCATG 2615

  scaffold322|s     276746 TTCTACAATATTATACTCACCACACGCCCATTTTTTTCCAATTAAATAGT 276795
                                  vi i               i  -                    
  scaffold170|s       2616 TTCTACACCACTATACTCACCACACGTCC-TTTTTTTCCAATTAAATAGT 2664

  scaffold322|s     276796 TACAGGTCTAT--GGGCAAAATCGCCAAAACTCAGTCCACAGACTGAGTT 276843
                                      --         i   i                       
  scaffold170|s       2665 TACAGGTCTATACGGGCAAAATTGCCGAAACTCAGTCCACAGACTGAGTT 2714

  scaffold322|s     276844 AGGCATTCCGCCTTGGCCCGCCGTGTTGCCAACACCAATTGGCAGCGGCG 276893
                                      v    v               v v              v
  scaffold170|s       2715 AGGCATTCCGCATTGGACCGCCGTGTTGCCAAGAACAATTGGCAGCGGCC 2764

  scaffold322|s     276894 GGTATAGTTTGATGGTGAGTTTTGATGAACTCAACTTTTTTCACCCTATT 276943
                                 v    iv          v         v          v     
  scaffold170|s       2765 GGTATATTTTGGGGGTGAGTTTTCATGAACTCATCTTTTTTCACACTATT 2814

  scaffold322|s     276944 TTACTCACCACCCGTCCATTTTTTCCAATTAAATAGTTACAGGTCTA-TG 276992
                           v i    v   vi  i        i       v              -  
  scaffold170|s       2815 GTGCTCAACACATGTTCATTTTTTTCAATTAATTAGTTACAGGTCTACTG 2864

  scaffold322|s     276993 GT-GAATTGCCAAAACTCAGTC------CACAGACTGAGTTTGGCATT-C 277034
                            i-i   i   i         i------             v      - 
  scaffold170|s       2865 GCAAAATCGCCGAAACTCAGTTCACAGACACAGACTGAGTTAGGCATTCC 2914

  scaffold322|s     277035 ATCTTGG-CCGCCGTGTTGCCAACACCAATTGGCAGCGGTGGGTATAGTT 277083
                           ii     -     i         v v           i iv      v v
  scaffold170|s       2915 GCCTTGGACCGCCATGTTGCCAAGAACAATTGGCAGCAGCCGGTATATTG 2964

  scaffold322|s     277084 TGAAGGTAAGATATTTAAAACTCTTCATGTTCTACAATATTTTACTCACC 277133
                             ii                                vi i v        
  scaffold170|s       2965 TGGGGGTAAGATATTTAAAACTCTTCATGTTCTACACCACTATACTCACC 3014

  scaffold322|s     277134 AC-CGTCCATTTTTTTTCAATTAGATAGTTACAGGTCTACGG-CGTAAAT 277181
                             -i   v - iv          i                  -  v  vi
  scaffold170|s       3015 ACATGTCAA-TCATTTTCAATTAAATAGTTACAGGTCTACGGTCGAAATC 3063

  scaffold322|s     277182 GGCGAAACTCAGTCCACAGACTGAGTTAGGCATTC-GCCTTGGCCCGCCG 277230
                            v                                 -       vi    i
  scaffold170|s       3064 GCCGAAACTCAGTCCACAGACTGAGTTAGGCATTCTGCCTTGGATCGCCA 3113

  scaffold322|s     277231 TGTTGCCAACACCAATTGGCAGCGGCTGGTATAGTTTGAAGGTAAGATAT 277280
                               i    v v          i   i      v    ii   i  -   
  scaffold170|s       3114 TGTTACCAAGAACAATTGGCAGTGGCCGGTATATTTTGGGGGTGAG-TAT 3162

  scaffold322|s     277281 TTA-AAACTCTTTATGTTCTACAATATTTTACTCACCAGACGTCCATTTT 277329
                            i -i  v  v iv v  ii   v    v      v  v i  iv -   
  scaffold170|s       3163 TCATGAAATCATCTTTTTTCACACTATTGTACTCAACACATGTTAA-TTT 3211

  scaffold322|s     277330 TTTTCAATTAGATAGTTACAGGTCTATGGGCGAAATGGCCGAAACTCAGT 277379
                                     iv              iv   i    v             
  scaffold170|s       3212 TTTTCAATTAATTAGTTACAGGTCTACTGGCAAAATCGCCGAAACTCAGT 3261

  scaffold322|s     277380 CCACAGACTGAGTTTGGCATTCCGCCTTGGCCCGCCGTGTTGCCAACACC 277429
                                         v          v    v               v v 
  scaffold170|s       3262 CCACAGACTGAGTTAGGCATTCCGCATTGGACCGCCGTGTTGCCAAGAAC 3311

  scaffold322|s     277430 AATTGGCAGCGGCGGGTATAGTTTGATGGTGAGTTTTGATGAACTCAACT 277479
                                               v    iv          v         v -
  scaffold170|s       3312 AATTGGCAGCGGCGGGTATATTTTGGGGGTGAGTTTTCATGAACTCATC- 3360

  scaffold322|s     277480 TTTTTCACCCTATTTTACTCACCACACGTCCATTTTTTTTCCAATTAAAT 277529
                                         v      v  iii  iv         -       v 
  scaffold170|s       3361 TTTTTCACCCTATTATACTCAACATGTGTTAATTTTTTTT-CAATTAATT 3409

  scaffold322|s     277530 AGTTACAGGTCTATGGGCGAAATTGCCAAAACTCAGTCCACAGACTGAGT 277579
                                        iv        i  ii                      
  scaffold170|s       3410 AGTTACAGGTCTACTGGCGAAATCGCTGAAACTCAGTCCACAGACTGAGT 3459

  scaffold322|s     277580 TTGGCATTCCGCCTTGGCCCGCCGTGTTGCCAACACCAATTGGCAGCGGT 277629
                            v            i  v    i          v v          i  i
  scaffold170|s       3460 TAGGCATTCCGCCTCGGACCGCTGTGTTGCCAAGAACAATTGGCAGTGGC 3509

  scaffold322|s     277630 GGGTATAGTTTGAAGGTAAGATATTTA-AAACTCTTCATGTTCTACAATA 277678
                           i      v    ii   i  - v  i -i     v  v v   -  vv  
  scaffold170|s       3510 AGGTATATTTTGGGGGTGAG-TTTTCACGAACTCATCTTTTTC-ACCCTA 3557

  scaffold322|s     277679 TTTTACTCACCACACGTCCATTTTTTTTCAATTAGATAGTTACAGGTCTA 277728
                             v      v    i ----              i v         i i 
  scaffold170|s       3558 TTATACTCAACACATG----TTTTTTTTCAATTAAAAAGTTACAGGCCCA 3603

  scaffold322|s     277729 CGGGC-GTAATGGCG-AAACTCAGTCCACAGACTGAGTTAGGCATTCCGC 277776
                           - vv - v   vv  -        i              v  v   i   
  scaffold170|s       3604 -GTTCAGAAATCCCGAAAACTCAGCCCACAGACTGAGTTTGGGATTTCGC 3652

  scaffold322|s     277777 TTTGGCCCGCCGTGTTGCCAACACCAATTGGCAGCGGCTGGTATAGTT-- 277824
                               vv                ivi v           vi     -  --
  scaffold170|s       3653 TTTGCACCGCCGTGTTGCCAACGATATTTGGCAGCGGCGAGTATA-TTAA 3701

  scaffold322|s     277825 TGAAGGTAAGATATTTAAAACTC-TTCATGTTCTACAA-TATTTTACTCA 277872
                            ii    i  v iiv ii  iv -v i  -  i    v- i i  i--- 
  scaffold170|s       3702 TAGAGGTGAGTTGCATGGAATACAATTAT-TTTTACACTTGTCTTG---A 3747

  scaffold322|s     277873 CCACACGTCCATTTTTTTTCAATTAGATAGTTACAGGTC---TACGGGCG 277919
                            i   --  i ---v          vv vi  v    i ---i i  -- 
  scaffold170|s       3748 CTACA--TCTA---ATTTTCAATTATTTTATTTCAGGCCAGGCATGG--G 3790

  scaffold322|s     277920 AAATGGCGAAACTCAGTCCACAGACTGAGTTTGGCATTCCGCCTTGGCCC 277969
                             vv v                                        vv  
  scaffold170|s       3791 AACAGCCGAAACTCAGTCCACAGACTGAGTTTGGCATTCCGCCTTGCACC 3840

  scaffold322|s     277970 GCCGTGTTGCCAACACCAATTGGCAGCGGCTGGTATAGTTTGATGGTGAG 278019
                             i            v iv ii    v   vv   v v i v        
  scaffold170|s       3841 GCTGTGTTGCCAACAACGTTCAGCAGAGGCATGTAAATTCTTATGGTGAG 3890

  scaffold322|s     278020 TTTTGATGAACTCAA 278034
                             v --    v    
  scaffold170|s       3891 TTAT--TGAAGTCAA 3903

Matrix = 20p43g.matrix
Kimura (with divCpGMod) = 16.81
Transitions / transversions = 0.98 (129/131)
Gap_init rate = 0.03 (56 / 1680), avg. gap size = 1.21 (68 / 56)

7897 16.90 2.21 1.82 scaffold322|size364683 276627 278211 (86489) scaffold170|size558746_(dbseq-nr_246)_[277812,288266]#LTR/Gypsy 2308 3898 (6557) m_b2000s001i38 107285

  scaffold322|s     276627 GGGAATGGC-GAAACTCAGTCCACAGACTGAGTTAGGCATTC-ATATGGC 276674
                                i   -                         vv v i -iiv v  
  scaffold170|s       2308 GGGAACGGCCGAAACTCAGTCCACAGACTGAGTTATCCCTCCCGCCTTGC 2357

  scaffold322|s     276675 -CCGCCGTGTTACCAACACCAATTGGCAGCGGCTGGTATAGTTTGAAGGT 276723
                           -          i    v v              i      v    ii   
  scaffold170|s       2358 ACCGCCGTGTTGCCAAGAACAATTGGCAGCGGCCGGTATATTTTGGGGGT 2407

  scaffold322|s     276724 AAGATGTTTGAAACTCC-TCATGTTCTACAATATTATACTCACCACACGC 276772
                           i  - iv ii i i ii-  v                            v
  scaffold170|s       2408 GAG-TAATCAAGATTTTGTCTTGTTCTACAATATTATACTCACCACACGG 2456

  scaffold322|s     276773 CCATTTTTTTCCAATTAAATAGTTACAGGTCTATGGGCAAAATCGCCAAA 276822
                            v v      i             i    i   ivi  i      i    
  scaffold170|s       2457 CAAATTTTTTTCAATTAAATAGTTGCAGGCCTACCAGCGAAATCGTCAAA 2506

  scaffold322|s     276823 ACTCAGTCCACAGACTGAGTTAGGCATTCCGCCTTGGCCCGCCGTGTTGC 276872
                                                        i       v     i      
  scaffold170|s       2507 ACTCAGTCCACAGACTGAGTTAGGCATTCTGCCTTGGACCGCCATGTTGC 2556

  scaffold322|s     276873 CAACACCAATTGGCAGCGGCGGGTATAGTTTGATGGTGAG-T-TTTGATG 276920
                                v           i  v      v v  iv   i  - -   i --
  scaffold170|s       2557 CAACAACAATTGGCAGCAGCCGGTATATTGTGGGGGTAAGATATTTAA-- 2604

  scaffold322|s     276921 AACTCAACTTTTTTCACCCTATTTTACTCACCACCCGTCCATTTTTTCCA 276970
                                vv v v  ii  v i i v          v     v         
  scaffold170|s       2605 AACTCTTCATGTTCTACACCACTATACTCACCACACGTCCTTTTTTTCCA 2654

  scaffold322|s     276971 ATTAAATAGTTACAGGTCTAT---GGT-GAATTGCCAAAACTCAGTCCAC 277016
                                                ---  i-i       i             
  scaffold170|s       2655 ATTAAATAGTTACAGGTCTATACGGGCAAAATTGCCGAAACTCAGTCCAC 2704

  scaffold322|s     277017 AGACTGAGTTTGGCATTCATC-TTGG-CCGCCGTGTTGCCAACACCAATT 277064
                                     v       vv -    -               v v     
  scaffold170|s       2705 AGACTGAGTTAGGCATTCCGCATTGGACCGCCGTGTTGCCAAGAACAATT 2754

  scaffold322|s     277065 GGCAGCGGTGGGTATAGTTTGAAGGTAAGATATTTA-AAACTCTTCATGT 277113
                                   iv      v    ii   i  - v  i -i     v  v v 
  scaffold170|s       2755 GGCAGCGGCCGGTATATTTTGGGGGTGAG-TTTTCATGAACTCATCTTTT 2803

  scaffold322|s     277114 TCTACAATATTTTACTCACCAC-CGTCCATTTTTTTTCAATTAGATAGTT 277162
                            ii   v    v i    v   -i  i  -             iv     
  scaffold170|s       2804 TTCACACTATTGTGCTCAACACATGTTCA-TTTTTTTCAATTAATTAGTT 2852

  scaffold322|s     277163 ACAGGTCTAC-GGCGTAAATGGCGAAACTCAGTC------CACAGACTGA 277205
                                     -   iv  vi v           i------          
  scaffold170|s       2853 ACAGGTCTACTGGCAAAATCGCCGAAACTCAGTTCACAGACACAGACTGA 2902

  scaffold322|s     277206 GTTAGGCATT-CGCCTTGGCCCGCCGTGTTGCCAACACCAATTGGCAGCG 277254
                                     -        v     i         v v           i
  scaffold170|s       2903 GTTAGGCATTCCGCCTTGGACCGCCATGTTGCCAAGAACAATTGGCAGCA 2952

  scaffold322|s     277255 GCTGGTATAGTTTGAAGGTAAGATATTTAAAACTCTTTATGTTCTACAAT 277304
                             i      v v  ii                     i          vi
  scaffold170|s       2953 GCCGGTATATTGTGGGGGTAAGATATTTAAAACTCTTCATGTTCTACACC 3002

  scaffold322|s     277305 ATTTTACTCACCAGACGTCCATTTTTTTTCAATTAGATAGTTACAGGTCT 277354
                            i v         v i   v - iv          i              
  scaffold170|s       3003 ACTATACTCACCACATGTCAA-TCATTTTCAATTAAATAGTTACAGGTCT 3051

  scaffold322|s     277355 ATGGGCGAAATGGCCGAAACTCAGTCCACAGACTGAGTTTGGCATTCCGC 277404
                            i  v      v                           v       i  
  scaffold170|s       3052 ACGGTCGAAATCGCCGAAACTCAGTCCACAGACTGAGTTAGGCATTCTGC 3101

  scaffold322|s     277405 CTTGGCCCGCCGTGTTGCCAACACCAATTGGCAGCGGCGGGTATAGTTTG 277454
                                vi    i    i    v v          i   v      v    
  scaffold170|s       3102 CTTGGATCGCCATGTTACCAAGAACAATTGGCAGTGGCCGGTATATTTTG 3151

  scaffold322|s     277455 ATGGTGAGTTTTGATGAACTCAACTTTTTTCACCCTATTTTACTCACCAC 277504
                           iv       v  v     v   v          v     v      v   
  scaffold170|s       3152 GGGGTGAGTATTCATGAAATCATCTTTTTTCACACTATTGTACTCAACAC 3201

  scaffold322|s     277505 ACGTCCATTTTTTTTCCAATTAAATAGTTACAGGTCTATGGGCGAAATTG 277554
                            i  iv        --       v              iv   i    i 
  scaffold170|s       3202 ATGTTAATTTTTTT--CAATTAATTAGTTACAGGTCTACTGGCAAAATCG 3249

  scaffold322|s     277555 CCAAAACTCAGTCCACAGACTGAGTTTGGCATTCCGCCTTGGCCCGCCGT 277604
                             i                       v          v    v       
  scaffold170|s       3250 CCGAAACTCAGTCCACAGACTGAGTTAGGCATTCCGCATTGGACCGCCGT 3299

  scaffold322|s     277605 GTTGCCAACACCAATTGGCAGCGGTGGGTATAGTTTGAAGGTAAGATATT 277654
                                   v v             i       v    ii   i  - v  
  scaffold170|s       3300 GTTGCCAAGAACAATTGGCAGCGGCGGGTATATTTTGGGGGTGAG-TTTT 3348

  scaffold322|s     277655 TA-AAACTCTTCATGTTCTACAATATTTTACTCACCACACGTCCATTTTT 277703
                           i -i     v  v v   -  vv    v      v  iii  iv      
  scaffold170|s       3349 CATGAACTCATCTTTTTC-ACCCTATTATACTCAACATGTGTTAATTTTT 3397

  scaffold322|s     277704 TTTCAATTAGATAGTTACAGGTCTACGGGCGTAATGGC-GAAACTCAGTC 277752
                                    iv               v    v   v  -           
  scaffold170|s       3398 TTTCAATTAATTAGTTACAGGTCTACTGGCGAAATCGCTGAAACTCAGTC 3447

  scaffold322|s     277753 CACAGACTGAGTTAGGCATTCCGCTTTGGCCCGCCGTGTTGCCAACACCA 277802
                                                   i i  v    i          v v  
  scaffold170|s       3448 CACAGACTGAGTTAGGCATTCCGCCTCGGACCGCTGTGTTGCCAAGAACA 3497

  scaffold322|s     277803 ATTGGCAGCGGCTGGTATAGTTTGAAGGTAAGATATTTA-AAACTCTTCA 277851
                                   i   v      v    ii   i  - v  i -i     v  v
  scaffold170|s       3498 ATTGGCAGTGGCAGGTATATTTTGGGGGTGAG-TTTTCACGAACTCATCT 3546

  scaffold322|s     277852 TGTTCTACAATATTTTACTCACCACACGTCCATTTTTTTTCAATTAGATA 277901
                            v   -  vv    v      v    i ----              i v 
  scaffold170|s       3547 TTTTC-ACCCTATTATACTCAACACATG----TTTTTTTTCAATTAAAAA 3591

  scaffold322|s     277902 GTTACAGGTCTACGGGC-GAAATGGCG-AAACTCAGTCCACAGACTGAGT 277949
                                   i i - vv -     vv  -        i             
  scaffold170|s       3592 GTTACAGGCCCA-GTTCAGAAATCCCGAAAACTCAGCCCACAGACTGAGT 3640

  scaffold322|s     277950 TTGGCATTCCGCCTTGGCCCGCCGTGTTGCCAACACCAATTGGCAGCGGC 277999
                               v   i   i   vv                ivi v           
  scaffold170|s       3641 TTGGGATTTCGCTTTGCACCGCCGTGTTGCCAACGATATTTGGCAGCGGC 3690

  scaffold322|s     278000 TGGTATAGTTTGAT---GGTGAGTTTTGATGAACT-CAACT-TTTTCACC 278044
                           vi     --  i  ---        vi-   i v -   i -    i  v
  scaffold170|s       3691 GAGTATA--TTAATAGAGGTGAGTTGC-ATGGAATACAATTATTTTTACA 3737

  scaffold322|s     278045 CTATTATACTCAAC-ACATTTTATTTTTTTCAATTAAATAGTTACAGGCC 278093
                            --  i -  ii  -    i v ---          vv vi  v    - 
  scaffold170|s       3738 C--TTGT-CTTGACTACATCTAA---TTTTCAATTATTTTATTTCAGG-C 3780

  scaffold322|s     278094 CAGTTCTGAAATC--CCAAAACTCAGTCCACAGACTGAGTTTGGGGTTTC 278141
                              viv  ii v --  i                          vi  i 
  scaffold170|s       3781 CAGGCATGGGAACAGCCGAAACTCAGTCCACAGACTGAGTTTGGCATTCC 3830

  scaffold322|s     278142 GCTTTGCACCGCCGTGTTGCCAACAACATTTGGCAGGGGCGGGTATATTT 278191
                             i         i              i  ii    i   iv   v   i
  scaffold170|s       3831 GCCTTGCACCGCTGTGTTGCCAACAACGTTCAGCAGAGGCATGTAAATTC 3880

  scaffold322|s     278192 TGGTGGTGAGTTGCATTGAA 278211
                            vi         --      
  scaffold170|s       3881 TTATGGTGAGTT--ATTGAA 3898

Matrix = 20p43g.matrix
Kimura (with divCpGMod) = 18.02
Transitions / transversions = 0.98 (130/133)
Gap_init rate = 0.03 (54 / 1584), avg. gap size = 1.19 (64 / 54)

14984 11.43 1.38 0.86 scaffold322|size364683 276805 279117 (85583) scaffold170|size558746_(dbseq-nr_246)_[277812,288266]#LTR/Gypsy 2306 4630 (5825) m_b2000s001i39 107285

  scaffold322|s     276805 ATGGGCAAAATCGCCAAAACTCAGTCCACAGACTGAGTTAGGCATTCCGC 276854
                                ---  iv   i                        vv v i    
  scaffold170|s       2306 ATGGG---AACGGCCGAAACTCAGTCCACAGACTGAGTTATCCCTCCCGC 2352

  scaffold322|s     276855 CTTGGCCCGCCGTGTTGCCAACACCAATTGGCAGCGGCGGGTATAGTTTG 276904
                               vv               v v              v      v    
  scaffold170|s       2353 CTTGCACCGCCGTGTTGCCAAGAACAATTGGCAGCGGCCGGTATATTTTG 2402

  scaffold322|s     276905 ATGGTGAGTTTTGATGAACTCAACTTTTTTCACCCTATTTTACTCACCAC 276954
                           iv       vv v v  vi iiv   v  ii  vv    v          
  scaffold170|s       2403 GGGGTGAGTAATCAAGATTTTGTCTTGTTCTACAATATTATACTCACCAC 2452

  scaffold322|s     276955 CCGTCCA-TTTTTTCCAATTAAATAGTTACAGGTCTAT-GGTGAA-TTGC 277001
                           v  v v -      i             i    i   i-i i   - i i
  scaffold170|s       2453 ACGGCAAATTTTTTTCAATTAAATAGTTGCAGGCCTACCAGCGAAATCGT 2502

  scaffold322|s     277002 CAAAACTCAGTCCACAGACTGAGTTTGGCATTC-ATCTTGG-CCGCCGTG 277049
                                                    v       -ii     -     i  
  scaffold170|s       2503 CAAAACTCAGTCCACAGACTGAGTTAGGCATTCTGCCTTGGACCGCCATG 2552

  scaffold322|s     277050 TTGCCAACACCAATTGGCAGCGGTGGGTATAGTTTGAAGGTAAGATATTT 277099
                                    v           i iv      v v  ii            
  scaffold170|s       2553 TTGCCAACAACAATTGGCAGCAGCCGGTATATTGTGGGGGTAAGATATTT 2602

  scaffold322|s     277100 AAAACTCTTCATGTTCTACAATATTTTACTCACCAC-CGTCCATTTTTTT 277148
                                               vi i v          -     -       
  scaffold170|s       2603 AAAACTCTTCATGTTCTACACCACTATACTCACCACACGTCC-TTTTTTT 2651

  scaffold322|s     277149 TCAATTAGATAGTTACAGGTCTA--CGGCGTAAA--TGGCGAAACTCAGT 277194
                           i      i               --   - i   --  v           
  scaffold170|s       2652 CCAATTAAATAGTTACAGGTCTATACGG-GCAAAATTGCCGAAACTCAGT 2700

  scaffold322|s     277195 CCACAGACTGAGTTAGGCATTC-GCCTTGGCCCGCCGTGTTGCCAACACC 277243
                                                 -  v    v               v v 
  scaffold170|s       2701 CCACAGACTGAGTTAGGCATTCCGCATTGGACCGCCGTGTTGCCAAGAAC 2750

  scaffold322|s     277244 AATTGGCAGCGGCTGGTATAGTTTGAAGGTAAGATATTTA-AAACTCTTT 277292
                                        i      v    ii   i  v -  i -i     v i
  scaffold170|s       2751 AATTGGCAGCGGCCGGTATATTTTGGGGGTGAGTT-TTCATGAACTCATC 2799

  scaffold322|s     277293 ATGTTCTACAATATTTTACTCACCAGACGTCCATTTTTTTTCAATTAGAT 277342
                           v v  ii   v    v i    v  v i  i         -      iv 
  scaffold170|s       2800 TTTTTTCACACTATTGTGCTCAACACATGTTCATTTTTTT-CAATTAATT 2848

  scaffold322|s     277343 AGTTACAGGTCTATGGGCGAAATGGCCGAAACTCAGTCCACAGAC----- 277387
                                        iv   i    v             i       -----
  scaffold170|s       2849 AGTTACAGGTCTACTGGCAAAATCGCCGAAACTCAGTTCACAGACACAGA 2898

  scaffold322|s     277388 -TGAGTTTGGCATTCCGCCTTGGCCCGCCGTGTTGCCAACACCAATTGGC 277436
                           -      v               v     i         v v        
  scaffold170|s       2899 CTGAGTTAGGCATTCCGCCTTGGACCGCCATGTTGCCAAGAACAATTGGC 2948

  scaffold322|s     277437 AGCGGCGGGTATAGTTTGATGGTGAG-T-TTTGATGAACTCAACTTTTTT 277484
                              i  v      v v  iv   i  - -   i --     vv v v  i
  scaffold170|s       2949 AGCAGCCGGTATATTGTGGGGGTAAGATATTTAA--AACTCTTCATGTTC 2996

  scaffold322|s     277485 CACCCTATTTTACTCACCACACGTCCATTTTTTTTCCAATTAAATAGTTA 277534
                           i  v i i v           i   v  iv    --              
  scaffold170|s       2997 TACACCACTATACTCACCACATGTCAATCATTTT--CAATTAAATAGTTA 3044

  scaffold322|s     277535 CAGGTCTATGGGCGAAATTGCCAAAACTCAGTCCACAGACTGAGTTTGGC 277584
                                   i  v      i   i                       v   
  scaffold170|s       3045 CAGGTCTACGGTCGAAATCGCCGAAACTCAGTCCACAGACTGAGTTAGGC 3094

  scaffold322|s     277585 ATTCCGCCTTGGCCCGCCGTGTTGCCAACACCAATTGGCAGCGGTGGGTA 277634
                               i       vi    i    i    v v          i  iv    
  scaffold170|s       3095 ATTCTGCCTTGGATCGCCATGTTACCAAGAACAATTGGCAGTGGCCGGTA 3144

  scaffold322|s     277635 TAGTTTGAAGGTAAGATATTTA-AAACTCTTCATGTTCTACAATATTTTA 277683
                             v    ii   i  -    i -i  v  v  v v  ii   v    v  
  scaffold170|s       3145 TATTTTGGGGGTGAG-TATTCATGAAATCATCTTTTTTCACACTATTGTA 3193

  scaffold322|s     277684 CTCACCACACGTCCATTTTTTTTCAATTAGATAGTTACAGGTCTACGGGC 277733
                               v    i  iv        -      iv               v   
  scaffold170|s       3194 CTCAACACATGTTAATTTTTTT-CAATTAATTAGTTACAGGTCTACTGGC 3242

  scaffold322|s     277734 GTAATGGC-GAAACTCAGTCCACAGACTGAGTTAGGCATTCCGCTTTGGC 277782
                           iv   v  -                                   v    v
  scaffold170|s       3243 AAAATCGCCGAAACTCAGTCCACAGACTGAGTTAGGCATTCCGCATTGGA 3292

  scaffold322|s     277783 CCGCCGTGTTGCCAACACCAATTGGCAGCGGCTGGTATAGTTTGAAGGTA 277832
                                          v v              v      v    ii   i
  scaffold170|s       3293 CCGCCGTGTTGCCAAGAACAATTGGCAGCGGCGGGTATATTTTGGGGGTG 3342

  scaffold322|s     277833 AGATATTTA-AAACTCTTCATGTTCTACAATATTTTACTCACCACACGTC 277881
                             v -  i -i     v  v v   -  vv    v      v  iii  i
  scaffold170|s       3343 AGTT-TTCATGAACTCATCTTTTTC-ACCCTATTATACTCAACATGTGTT 3390

  scaffold322|s     277882 CATTTTTTTTCAATTAGATAGTTACAGGTCTACGGGCGAAATGGC-GAAA 277930
                           v               iv               v        v  -    
  scaffold170|s       3391 AATTTTTTTTCAATTAATTAGTTACAGGTCTACTGGCGAAATCGCTGAAA 3440

  scaffold322|s     277931 CTCAGTCCACAGACTGAGTTTGGCATTCCGCCTTGGCCCGCCGTGTTGCC 277980
                                               v            i  v    i        
  scaffold170|s       3441 CTCAGTCCACAGACTGAGTTAGGCATTCCGCCTCGGACCGCTGTGTTGCC 3490

  scaffold322|s     277981 AACACCAATTGGCAGCGGCTGGTATAGTTTGATGGTGAGTTTTGATGAAC 278030
                             v v          i   v      v    iv          v i    
  scaffold170|s       3491 AAGAACAATTGGCAGTGGCAGGTATATTTTGGGGGTGAGTTTTCACGAAC 3540

  scaffold322|s     278031 TCAACTTTTTCACCCTATTATACTCAACACATTTTATTTTTTTCAATTAA 278080
                              v                            v  --             
  scaffold170|s       3541 TCATCTTTTTCACCCTATTATACTCAACACATGTT--TTTTTTCAATTAA 3588

  scaffold322|s     278081 ATAGTTACAGGCCCAGTTCTGAAATCCC-AAAACTCAGTCCACAGACTGA 278129
                            v                 v        -         i           
  scaffold170|s       3589 AAAGTTACAGGCCCAGTTCAGAAATCCCGAAAACTCAGCCCACAGACTGA 3638

  scaffold322|s     278130 GTTTGGGGTTTCGCTTTGCACCGCCGTGTTGCCAACAACATTTGGCAGGG 278179
                                  i                            i i         v 
  scaffold170|s       3639 GTTTGGGATTTCGCTTTGCACCGCCGTGTTGCCAACGATATTTGGCAGCG 3688

  scaffold322|s     278180 GCGGGTATATTT-TGGTGGTGAGTTGCATTGAATACAATTATTTTTACAC 278228
                              i       v- i v            v                    
  scaffold170|s       3689 GCGAGTATATTAATAGAGGTGAGTTGCATGGAATACAATTATTTTTACAC 3738

  scaffold322|s     278229 CTTAGCTTGACTACATCTAATTTTCAATTATTTTATATCAGGCCAGGCAA 278278
                           -  iv                               v            v
  scaffold170|s       3739 -TTGTCTTGACTACATCTAATTTTCAATTATTTTATTTCAGGCCAGGCAT 3787

  scaffold322|s     278279 GGGAACAGCCAAAACTCAGTCCACAGACTGAGTTTGGCATTC-GCCTTGC 278327
                                     i                               -       
  scaffold170|s       3788 GGGAACAGCCGAAACTCAGTCCACAGACTGAGTTTGGCATTCCGCCTTGC 3837

  scaffold322|s     278328 ACCGCCGTGTTGCCAACAACGTTTGGCAGAGGCATGTAAATTTTTATGGT 278377
                                i                 ii                 i       
  scaffold170|s       3838 ACCGCTGTGTTGCCAACAACGTTCAGCAGAGGCATGTAAATTCTTATGGT 3887

  scaffold322|s     278378 GAGTTATTGAAGTCATACTATATTTCAATTGTTTTCATTTCAGCTTAGTT 278427
                                          v    i   v i      v ii          i  
  scaffold170|s       3888 GAGTTATTGAAGTCAAACTACATTACGATTGTTATTGTTTCAGCTTAATT 3937

  scaffold322|s     278428 TCAATTAAATAATTAATTTTCTTCTACCTAGGTGATAATATTGTCCACAG 278477
                                  v           i         v                    
  scaffold170|s       3938 TCAATTATATAATTAATTTCCTTCTACCTTGGTGATAATATTGTCCACAG 3987

  scaffold322|s     278478 TATCGTTTT-CATCTTGGAGCAGCTTGGGGCTGAAATTTTGGCACCTGTG 278526
                              i     -       i                                
  scaffold170|s       3988 TATTGTTTTTCATCTTGAAGCAGCTTGGGGCTGAAATTTTGGCACCTGTG 4037

  scaffold322|s     278527 TCCTTTTGGTGGGCGATGAGTTGGGTGGGCCCCTAAA-TATGTAAATGTA 278575
                                             v      i           -     v      
  scaffold170|s       4038 TCCTTTTGGTGGGCGATGTGTTGGGCGGGCCCCTAAAATATGTTAATGTA 4087

  scaffold322|s     278576 GTATGTTTAATTATATTAGTGGAGATAAATTGCACATACTCTATTATTGT 278625
                                                          i                  
  scaffold170|s       4088 GTATGTTTAATTATATTAGTGGAGATAAATTACACATACTCTATTATTGT 4137

  scaffold322|s     278626 AGTTCAACAGTAGGTAGCCCTCCCGGTAACCCTCCTGTAACGTTCCGGTA 278675
                              i                   i                          
  scaffold170|s       4138 AGTCCAACAGTAGGTAGCCCTCCTGGTAACCCTCCTGTAACGTTCCGGTA 4187

  scaffold322|s     278676 GGCCTCCCGTATGCTCCGGTAACCCTCCGGTACTCTCCGGTTACCCTCCC 278725
                            v     v                              i  vi  i    
  scaffold170|s       4188 GCCCTCCGGTATGCTCCGGTAACCCTCCGGTACTCTCCAGTAGCCTTCCC 4237

  scaffold322|s     278726 ATACACTTCCGGTTACCCTCCCATACACTTCCGGTTACCCTCCCGTACAC 278775
                           i  vv                 i                     i     
  scaffold170|s       4238 GTAACCTTCCGGTTACCCTCCCGTACACTTCCGGTTACCCTCCCATACAC 4287

  scaffold322|s     278776 TTCCGGTATGCCACCGGTAAACATTTTTTTAGCTACTAAGTAATGCAGTT 278825
                                                         i                   
  scaffold170|s       4288 TTCCGGTATGCCACCGGTAAACATTTTTTTGGCTACTAAGTAATGCAGTT 4337

  scaffold322|s     278826 ATAGCCACTAATTAGATTGATATCGATTCTAAGACTTACTGAGAAGTCTG 278875
                                                  i                          
  scaffold170|s       4338 ATAGCCACTAATTAGATTGATATTGATTCTAAGACTTACTGAGAAGTCTG 4387

  scaffold322|s     278876 TTTTCCTGTAAAAACGTACCAATTCCTATCGTACGTAGAAAAAAATCGAA 278925
                                         v                          v     vi 
  scaffold170|s       4388 TTTTCCTGTAAAAAAGTACCAATTCCTATCGTACGTAGAAATAAATCTGA 4437

  scaffold322|s     278926 AAGCTCCTCTTGGTCTCAAATTTCCGGTAACCTCCCAGTAGACTCCGGTA 278975
                                                               i             
  scaffold170|s       4438 AAGCTCCTCTTGGTCTCAAATTTCCGGTAACCTCCCGGTAGACTCCGGTA 4487

  scaffold322|s     278976 ACCCTCCCGTACACTAGTTTACCGGAGGGTTACAGAAGTGTACCGGGGAG 279025
                                                                       -v    
  scaffold170|s       4488 ACCCTCCCGTACACTAGTTTACCGGAGGGTTACAGAAGTGTACC-CGGAG 4536

  scaffold322|s     279026 GTTACCGGAAGATACCATTC--GGGGCTCCGGTAACCTCCC-GTACACTC 279072
                                               --                   -        
  scaffold170|s       4537 GTTACCGGAAGATACCATTCCGGGGGCTCCGGTAACCTCCCTGTACACTC 4586

  scaffold322|s     279073 GAGTGTACGGGGAGGTTACCGGTGTTTTTCGTTTGCAGTGCAAGA 279117
                                                        i          -    
  scaffold170|s       4587 GAGTGTACGGGGAGGTTACCGGTGTTTTTTGTTTGCAGTG-AAGA 4630

Matrix = 20p43g.matrix
Kimura (with divCpGMod) = 11.63
Transitions / transversions = 0.93 (126/136)
Gap_init rate = 0.02 (45 / 2312), avg. gap size = 1.16 (52 / 45)


1868 13.48 10.66 5.83 scaffold322|size364683 279117 279510 (85190) C genome_1_94420-9]2#Unspecified (95) 412 1 m_b2000s001i40 107279

  scaffold322|s     279117 AGCAAGAGTTGATAGGTAGACCTACTATCAACTTTTTGGCTCACAGAAGT 279166
                              v             v     v               iiv    i   
C genome_1_9442        412 AGCTAGAGTTGATAGGTCGACCTTCTATCAACTTTTTGGTCGACAGGAGT 363

  scaffold322|s     279167 CGATTCTATCAACTTTTGATTT-ATACTTGTTGACATGTTGACCAACTAT 279215
                            i  v     i       v   -                i          
C genome_1_9442        362 CAATACTATCGACTTTTGTTTTTATACTTGTTGACATGTCGACCAACTAT 313

  scaffold322|s     279216 CTACCAACT---GATGAGTGATGAAAACATCAATAGCTGGTCAATAGTTG 279262
                           iv       ---  i             -----------   i       
C genome_1_9442        312 TGACCAACTATCGACGAGTGATGAAAAC-----------GTCGATAGTTG 274

  scaffold322|s     279263 GTCAATAGTTGGCATGTACTACATACGAGTAACTATATAATGTGGTTGAT 279312
                                       i         v        v    v    i   -----
C genome_1_9442        273 GTCAATAGTTGGTATGTACTACCTACGAGTACCTATCTAATATGG----- 229

  scaffold322|s     279313 AGTGTTCAATAGTTAGTTGATATCAAGCAGTTGAGAGTATTGACTCACAA 279362
                           -----  i      i  i             i  v     i        v
C genome_1_9442        228 -----TCGATAGTTGGTCGATATCAAGCAGTCGATAGTATCGACTCACAC 184

  scaffold322|s     279363 AGTCAACACGTTGACAAAAAAGAAGTCTATTGATCCACCT-------ACT 279405
                               i   i  i   v    --     v  v    v    -------   
C genome_1_9442        183 AGTCGACATGTCGACTAAAA--AAGTCAATAGATCAACCTTCTATCAACT 136

  scaffold322|s     279406 GATT----------AGTCAATAC---------------------TTGACA 279424
                           vv  ----------         ---------------------    i 
C genome_1_9442        135 TTTTTGTTGACAGGAGTCAATACTATCTACTATTTAGTCAATATTTGATA 86

  scaffold322|s     279425 CTTTTTCGATCTCTTCAATAATAGTTGATAAGGTCGATACTTAGGTCAAT 279474
                           -      i   i v  i        i    i                i  
C genome_1_9442         85 -TTTTTCAATCCCGTCGATAATAGTCGATAGGGTCGATACTTAGGTCGAT 37

  scaffold322|s     279475 AAGTGAGCAAGTTTTGACAAAGTTGCCCGTCTTGCA 279510
                            iv       v     i          i        
C genome_1_9442         36 AGTTGAGCAATTTTTGGCAAAGTTGCCTGTCTTGCA 1

Matrix = 20p43g.matrix
Kimura (with divCpGMod) = 10.87
Transitions / transversions = 1.38 (29/21)
Gap_init rate = 0.07 (29 / 393), avg. gap size = 2.28 (66 / 29)


1801 21.22 2.21 1.99 scaffold322|size364683 279560 280011 (84689) C scaffold19|size1190391_(dbseq-nr_660)_[227588,233993]#LTR/Gypsy (0) 6406 5954 m_b2000s001i41 107287

  scaffold322|s     279560 TGACTTAAGTC---AATAGTTAGAATGAGAGTATTATGTA-GTAAATAGA 279605
                               i    i --- i   v  i  i -v   ii  vi  - v  i    
C scaffold19|si       6406 TGACCTAAGCCGGAAGTAGGTAAAACG-TAGTGCTAGATAAGGAAGTAGA 6358

  scaffold322|s     279606 GAAGTCGAATTTCAGTTGATTGGAAATT---TTT-TGAGGTATTTAATTG 279651
                           i   vv vi  i                ---   -    v          
C scaffold19|si       6357 AAAGAGGTGTTCCAGTTGATTGGAAATTAGTTTTATGAGCTATTTAATTG 6308

  scaffold322|s     279652 ATTGAGAATGAGAGCTGCAAGCTGTCAGTCCTTGTGTTTTTAGCATGAAA 279701
                           iv          ii   i  i  i        ii  i     i       
C scaffold19|si       6307 GGTGAGAATGAGGACTGTAAACTATCAGTCCTCATGCTTTTAACATGAAA 6258

  scaffold322|s     279702 TTTTCAAGGT-GATTGATATGTAGTACTGTTTGACTATTCGTAAAGTTTT 279750
                                 v   -i  i   v   ivi  -iv         i  i       
C scaffold19|si       6257 TTTTCATGGTAAATCGATTTGTGTCAC-AATTGACTATTTGTGAAGTTTT 6209

  scaffold322|s     279751 TCCAGTGAAAACATTATCTGCAAAACCAATTATTTCTGTGTAAAAAGACT 279800
                           vv v        -    i  i  v i   v i     i  vii       
C scaffold19|si       6208 AACTGTGAAAAC-TTATTTGTAACATCAAGTGTTTCTATGGGGAAAGACT 6160

  scaffold322|s     279801 TGCTGTGATTTGAAATATGTTGGCGCAAAGTACTTCTTGTGACGTTGTGA 279850
                             i      v    i  iv  vvi vi               ---     
C scaffold19|si       6159 TGTTGTGATGTGAAGTACTTTCTTGGGAAGTACTTCTTGTGA---TGTGA 6113

  scaffold322|s     279851 AGTGTTTTATCTGTGAAAACTAATTCGTGTCTTTCTATAACAACACTTAC 279900
                                   -          vii    i      iiiivi         vi
C scaffold19|si       6112 AGTGTTTT-TCTGTGAAAAACGATTCATGTCTTCTCGAGACAACACTTTT 6064

  scaffold322|s     279901 TGCAAAGTGAAGTGTTTGTGCTTCATTTGTTGTGGAAAGTGTATTGATTT 279950
                             ii             i i    v          -    v         
C scaffold19|si       6063 TGTGAAGTGAAGTGTTTATACTTCCTTTGTTGTGG-AAGTTTATTGATTT 6015

  scaffold322|s     279951 GGGCTATTTTAGAGCCTG-GTTTGGGTCTAAAAGCCATGAGAGCTACATT 279999
                                -ivv   iv    -v            i   vv i       v  
C scaffold19|si       6014 GGGCT-CAATAGGTCCTGTTTTTGGGTCTAAAGGCCTGGGGAGCTACCTT 5966

  scaffold322|s     280000 GGCTCATGTCAC 280011
                                       
C scaffold19|si       5965 GGCTCATGTCAC 5954

Matrix = 20p43g.matrix
Kimura (with divCpGMod) = 24.16
Transitions / transversions = 1.61 (58/36)
Gap_init rate = 0.03 (15 / 451), avg. gap size = 1.27 (19 / 15)


1004 15.40 6.49 1.65 scaffold322|size364683 280241 280471 (84229) C rnd-4_family-1649#Unknown (0) 703 462 m_b2000s001i42 107288

  scaffold322|s     280241 GACAGGCAACTCGCTAAAAATATCTTCATTTTAGCGAAAAAATCTAGTCT 280290
                                         i           i-          v  - i v v v
C rnd-4_family-        703 GACAGGCAACTCGCCAAAAATATCTTT-TTTTAGCGAATAA-TTTCGGCG 656

  scaffold322|s     280291 AGAGTCGTCACTTCAGTCGCGAC-------GT---GTCGTCAGTTGTCGT 280330
                                             i    -------  ---     v v       
C rnd-4_family-        655 AGAGTCGTCACTTCAGTCACGACCAAAGTAGTCCGGTCGTGACTTGTCGT 606

  scaffold322|s     280331 CAGATGGGTCGTCCGAGTCGTCAGTTACTTCTTTAGCGGACGA--CAAAC 280378
                              v                       v       i v     -- vii?
C rnd-4_family-        605 CAGTTGGGTCGTCCGAGTCGTCAGTTAATTCTTTAACTGACGACTCTGGN 556

  scaffold322|s     280379 GGTCGATCA-ATGGTCG-TAACTGATGACTTTGGCTGTCGTAACATGGTC 280426
                                -   -v v    -       i    ii ?vv     v  -     
C rnd-4_family-        555 GGTCG-TCACCTTGTCGATAACTGACGACTCCGNGGGTCGTCAC-TGGTC 508

  scaffold322|s     280427 GTCACGGGCGACTTTTGGTGTCGTAACATGGTCGT-ACGGGCGACT 280471
                             v  v i     i vv v     v  ?       -  i i     
C rnd-4_family-        507 GTAACCGACGACTCTGCGGGTCGTCACNTGGTCGTAACAGACGACT 462

Matrix = 20p43g.matrix
Kimura (with divCpGMod) = 16.52
Transitions / transversions = 0.67 (14/21)
Gap_init rate = 0.04 (10 / 230), avg. gap size = 1.90 (19 / 10)

606 21.34 4.98 4.98 scaffold322|size364683 280292 280572 (84128) C rnd-4_family-1649#Unknown (292) 411 131 m_b2000s001i43 107288

  scaffold322|s     280292 GAGTCGTCACTTCAGTCG--CGACGTGTCGTCAGTTGTCGTCAGATGGGT 280339
                            i     ?   --- v  --?i i v             i-  ---    
C rnd-4_family-        411 GGGTCGTNACT---GACGANNAATGGGTCGTCAGTTGTCA-CA---GGGT 369

  scaffold322|s     280340 CGTCCGAGTCGTCAGTTACT---TCTTTAGCGGACGA--CAAACGGTCGA 280384
                            ii i - ?v  -   i  i---  -v  i v     -- vii      -
C rnd-4_family-        368 CACCTG-GNGGT-AGTCACCGGGTC-GTAACTGACGACTCTGGCGGTCG- 323

  scaffold322|s     280385 TCAAT-GGTCGTAACTGATGACTTTGGCTGTCGTAACATGGTCGTCACGG 280433
                              v -       ?    i    i   iv     v  vv      v ?v 
C rnd-4_family-        322 TCACTAGGTCGTANCTGACGACTCTGGTGGTCGTCACTGGGTCGTAANCG 273

  scaffold322|s     280434 GCGACTTTTGGTGTCGTAACATGGTCGT-ACGGGCGACTTTTGGT-GTAG 280481
                           i    - i         vi v?      -  v i    - i    -  v 
C rnd-4_family-        272 ACGAC-TCTGGTGTCGTCGCCNGGTCGTCACTGACGAC-TCTGGTGGTCG 225

  scaffold322|s     280482 TAACATGGTCGTCAGTGACGACTTTGAAGGTAGTACCATGGTCGT-AACT 280530
                            v  vv        v        ?? ??      ?v ??      - ii 
C rnd-4_family-        224 TCACCGGGTCGTCACTGACGACTNNGNNGGTAGTNACNNGGTCGTCAGTT 175

  scaffold322|s     280531 ACGACTTTTGTGGTAGTAACGTGGTCGT---GGTCGTAACTTGTC 280572
                                v   -  iiiiivvi  i    i---i     i ?     
C rnd-4_family-        174 ACGACATTT-TGACGACTCTGTAGTCGCTCGAGTCGTGANTTGTC 131

Matrix = 20p43g.matrix
Kimura (with divCpGMod) = 24.97
Transitions / transversions = 1.28 (32/25)
Gap_init rate = 0.08 (22 / 280), avg. gap size = 1.27 (28 / 22)

1023 3.17 1.59 0.00 scaffold322|size364683 280453 280578 (84122) C rnd-1_family-3#Unknown (0) 1990 1863 m_b2000s001i46 107288

  scaffold322|s     280453 CATGGTCGTAC-GGGCGACTTTTGGTGTAGTAACATGGTCGTCAGTGACG 280501
                                      -  i                                   
C rnd-1_family-       1990 CATGGTCGTACCGGACGACTTTTGGTGTAGTAACATGGTCGTCAGTGACG 1941

  scaffold322|s     280502 ACTTTGAAGGTAGTACCATGGTCGTAAC-TACGACTTTTGTGGTAGTAAC 280550
                              i                        -                     
C rnd-1_family-       1940 ACTCTGAAGGTAGTACCATGGTCGTAACTTACGACTTTTGTGGTAGTAAC 1891

  scaffold322|s     280551 GTGGTCGTGGTCGTAACTTGTCGTACCA 280578
                           v                        v  
C rnd-1_family-       1890 TTGGTCGTGGTCGTAACTTGTCGTAACA 1863

Matrix = 20p43g.matrix
Kimura (with divCpGMod) = 3.25
Transitions / transversions = 1.00 (2/2)
Gap_init rate = 0.02 (2 / 125), avg. gap size = 1.00 (2 / 2)


1107 9.94 1.17 0.00 scaffold322|size364683 280388 280558 (84142) rnd-1_family-29#Unknown 80 252 (171) m_b2000s001i44 107289

  scaffold322|s     280388 ATGGTCGTAACTGATGACTTTGGCTGTCGTAACATGGTCGTCACGGGCGA 280437
                                   v     i                          v    i   
  rnd-1_family-         80 ATGGTCGTCACTGACGACTTTGGCTGTCGTAACATGGTCGTAACGGACGA 129

  scaffold322|s     280438 CTTTTGGTGTCGTAACATGGTCGTA-CGGGCGACTTTTGGTGTAGTAACA 280486
                               v ?                  -   i       ? ?   v      
  rnd-1_family-        130 CTTTGGNTGTCGTAACATGGTCGTACCGGACGACTTTNGNTGTCGTAACA 179

  scaffold322|s     280487 TGGTCGTCAGTGACGACTTTGAAGGTAGTACCATGGTCGTAAC-TACGAC 280535
                                    v           i?v  v   v          v -v     
  rnd-1_family-        180 TGGTCGTCACTGACGACTTTGGNTGTCGTAACATGGTCGTACCGGACGAC 229

  scaffold322|s     280536 TTTTGTGGTAGTAACGTGGTCGT 280558
                              i ?         ii      
  rnd-1_family-        230 TTTCGNGGTAGTAACACGGTCGT 252

Matrix = 20p43g.matrix
Kimura (with divCpGMod) = 9.15
Transitions / transversions = 0.70 (7/10)
Gap_init rate = 0.01 (2 / 170), avg. gap size = 1.00 (2 / 2)

480 17.11 16.33 0.59 scaffold322|size364683 280446 280592 (84108) rnd-1_family-29#Unknown 7 176 (247) m_b2000s001i45 107289

  scaffold322|s     280446 GTCGTAACATGGTCGTA-CGGGCGACTTTTGGTGTAGTAACATGGTCGTC 280494
                                   - v      - vvi     i v iv  v     ?       v
  rnd-1_family-          7 GTCGTAAC-TTGTCGTAACTTACGACTCTGGAGGTCGTAACNTGGTCGTA 55

  scaffold322|s     280495 AGTGACGACTTTGAAGGTAGTACCATGGTCGTAACT-ACGACTTTTGTGG 280543
                            v           i?   v   v         v   -        v iv 
  rnd-1_family-         56 ACTGACGACTTTGGNGGTCGTAACATGGTCGTCACTGACGACTTTGGCTG 105

  scaffold322|s     280544 TAGTAACGTGGTCGTG----------------GTCGTAAC-TTGTCGTAC 280576
                            v     i       i----------------        - v       
  rnd-1_family-        106 TCGTAACATGGTCGTAACGGACGACTTTGGNTGTCGTAACATGGTCGTAC 155

  scaffold322|s     280577 CAG-----TTTAATTGTAGTA 280592
                            i -----   ?i?   v   
  rnd-1_family-        156 CGGACGACTTTNGNTGTCGTA 176

Matrix = 20p43g.matrix
Kimura (with divCpGMod) = 19.24
Transitions / transversions = 0.56 (9/16)
Gap_init rate = 0.04 (6 / 146), avg. gap size = 4.17 (25 / 6)


2527 12.93 1.20 1.20 scaffold322|size364683 280576 280990 (83710) genome_7_17953#DNA 1 415 (873) m_b2000s001i47 107290

  scaffold322|s     280576 CCAGTTTAATTGTAGTAGTGACGTGTTACATTGTGCCACGTGAACTAATA 280625
                                    iv      v  v  i                 iv       
  genome_7_1795          1 CCAGTTTAACAGTAGTACTGTCGCGTTACATTGTGCCACGTACACTAATA 50

  scaffold322|s     280626 TACCAGTTTCTACGGAGGCCAAAAAAATAAAATCGCGTCACAATACTTTA 280675
                                                                             
  genome_7_1795         51 TACCAGTTTCTACGGAGGCCAAAAAAATAAAATCGCGTCACAATACTTTA 100

  scaffold322|s     280676 CCACCATGACGATTTCCGCCGCAGCCACCGCATGACCTTGATCTCAGCAA 280725
                                     i      v                    i           
  genome_7_1795        101 CCACCATGACAATTTCCTCCGCAGCCACCGCATGACCTCGATCTCAGCAA 150

  scaffold322|s     280726 ATACCGCTGCAACACCAGGTCTGACTTCATCGCCCTCACCGCCACATCAC 280775
                               i i                          i                
  genome_7_1795        151 ATACTGTTGCAACACCAGGTCTGACTTCATCGCTCTCACCGCCACATCAC 200

  scaffold322|s     280776 CCGCAACAATCCACCCGCTTGGTTCGGTCTGATTCGCGTTATTTCTTGAG 280825
                                                   i    i           i        
  genome_7_1795        201 CCGCAACAATCCACCCGCTTGGTTTGGTCCGATTCGCGTTACTTCTTGAG 250

  scaffold322|s     280826 AAATAGCACCATTTCTACCATCCAAATTTCGGTTCATGATAGCCGTCATG 280875
                                                vi  v   i v v      i         
  genome_7_1795        251 AAATAGCACCATTTCTACCATGTAATTTTTGTTACATGATGGCCGTCATG 300

  scaffold322|s     280876 ACCAGAAGCCGCAAAGATGGG-ATTTAGGCTGA-TGTAAGCTGATTTGTT 280923
                              i i  vv v         - v   --i   -      i --   vi 
  genome_7_1795        301 ACCGGGAGGGGGAAAGATGGGAAGTTA--TTGACTGTAAGTT--TTTTCT 346

  scaffold322|s     280924 T--ACTATTTTTTCCC-CATTGCATCACTCTACATCATCGCCTCATAGAT 280970
                            -- v i i v     -    vivvi  -       v  iv       iv
  genome_7_1795        347 TAGAGTGTCTATTCCCTCATTTTTATAC-CTACATCCTCAACTCATAGGG 395

  scaffold322|s     280971 TCCTTCATTGTCGTTAATTT 280990
                           v v      iii   v    
  genome_7_1795        396 GCATTCATTACTGTTCATTT 415

Matrix = 20p43g.matrix
Kimura (with divCpGMod) = 13.17
Transitions / transversions = 1.12 (28/25)
Gap_init rate = 0.02 (9 / 414), avg. gap size = 1.11 (10 / 9)


2261 15.61 0.72 1.94 scaffold322|size364683 281487 281904 (82796) C rnd-1_family-291#Unknown (826) 413 1 m_b2000s001i48 107291

  scaffold322|s     281487 CAACTTGGAGGGTCCAGAAGGAGGAGAGTACTGCAATATGCCCGAGGCGT 281536
                               ?      ivv v       i   iv  vi  vv  v vi      v
C rnd-1_family-        413 CAACNTGGAGGAAGCCGAAGGAGAAGAAGACAACACAATTCATGAGGCGG 364

  scaffold322|s     281537 CAATGTAAATGAATAAACTTAGCGA--TTCGTGTCATTAAAATAACTTAC 281584
                                  i  vi     v -  i  --  ---   v  v   i       
C rnd-1_family-        363 CAATGTAGATCGATAAAAT-AGTGAAATT---GTCTTTCAAACAACTTAC 318

  scaffold322|s     281585 TAGCAG-GAAATTGGTGGAATTTCCATCACGCCATGCCATGACAAAAAAT 281633
                           i i   -i   vi    -    i        i i    i           
C rnd-1_family-        317 CAACAGCAAAAACGGTG-AATTCCCATCACGTCGTGCCGTGACAAAAAAT 269

  scaffold322|s     281634 GTAACAAAATAAGCATGGTGGTGGCGGGGTTCGTTCTTGCAAAATACAAT 281683
                                     vi            ?   i        iv  ?     i i
C rnd-1_family-        268 GTAACAAAATTGGCATGGTGGTGGNGGGATTCGTTCTCCCANAATACGAC 219

  scaffold322|s     281684 GAATCAGGGTGATCGCGCTGGGGGTATTGTTGTCCTGGTTGTGGACTTGA 281733
                                i   i        i    i      i   ?i  v    ?v ?  i
C rnd-1_family-        218 GAATCGGGGCGATCGCGCCGGGGATATTGTCGTCNCGGATGTGNCCNTGG 169

  scaffold322|s     281734 AACGCGCGGCGTCGGAAGTTCCGTATCTGCGATGGTTTTTGTGCGGTGAC 281783
                            vi i      v        i?                     i    iv
C rnd-1_family-        168 ATTGTGCGGCGGCGGAAGTTTNGTATCTGCGATGGTTTTTGTGTGGTGGG 119

  scaffold322|s     281784 TTGATTTCGGACGGTGTGGCAGAGACCGTCATGGTGGGTGAGTGTTGACG 281833
                           i   ?   v       i   i    i                        
C rnd-1_family-        118 CTGANTTCTGACGGTGCGGCGGAGATCGTCATGGTGGGTGAGTGTTGACG 69

  scaffold322|s     281834 CAGTCATGTGATGTTTTTGCATGGTGCGGCGCATGTAAAAAAATGTCACG 281883
                              -                       -  i - iv?             
C rnd-1_family-         68 CAG-CATGTGATGTTTTTGCATGGTGC-GCAC-TAGNAAAAAATGTCACG 22

  scaffold322|s     281884 CGTCAAGACTACACTTAAACT 281904
                                                
C rnd-1_family-         21 CGTCAAGACTACACTTAAACT 1

Matrix = 20p43g.matrix
Kimura (with divCpGMod) = 14.41
Transitions / transversions = 1.67 (40/24)
Gap_init rate = 0.02 (10 / 417), avg. gap size = 1.10 (11 / 10)


2805 8.28 0.49 2.74 scaffold322|size364683 281896 282305 (82395) rnd-1_family-29#Unknown 23 423 (0) m_b2000s001i49 107292

  scaffold322|s     281896 ACTTA-AACTCTTAGAGGTAGTAACTTGTTGTAACTTGCCGTAACTTACT 281944
                                -i     -i     v     ?  --------- i       v  v
  rnd-1_family-         23 ACTTACGACTCT-GGAGGTCGTAACNTG---------GTCGTAACTGACG 62

  scaffold322|s     281945 ACTCAGGAGGTAGTAACGTGGTCATCACTTACGACTTTTGGTGTCGTAAC 281994
                              iv  ?   v     i     i     v        v v         
  rnd-1_family-         63 ACTTTGGNGGTCGTAACATGGTCGTCACTGACGACTTTGGCTGTCGTAAC 112

  scaffold322|s     281995 ATGGTCGTACCGGACGACTTTTGGTGTCGTAACATGGTCGTACCGGACGA 282044
                                    v           v ?                          
  rnd-1_family-        113 ATGGTCGTAACGGACGACTTTGGNTGTCGTAACATGGTCGTACCGGACGA 162

  scaffold322|s     282045 CTTTTGGTGTCGTAACATGGTCGTACCAGACGACTTTTGCTGTAGTAACA 282094
                               ? ?                 vv v         v ?   v      
  rnd-1_family-        163 CTTTNGNTGTCGTAACATGGTCGTCACTGACGACTTTGGNTGTCGTAACA 212

  scaffold322|s     282095 TGGTTGT-CCGTGACGACTTTCGAGGAAGTAACATGGTCGTAACTTACAA 282143
                               i  -   -           ?  v       i             i 
  rnd-1_family-        213 TGGTCGTACCG-GACGACTTTCGNGGTAGTAACACGGTCGTAACTTACGA 261

  scaffold322|s     282144 CATTTTGACGACTCAGTGGTCGTGTTTCGGTCGCAAGTCGTCACTTTCGT 282193
                                           i        i                        
  rnd-1_family-        262 CATTTTGACGACTCAGCGGTCGTGTCTCGGTCGCAAGTCGTCACTTTCGT 311

  scaffold322|s     282194 TCTCCGAGTCGTCACAACGTCGTAAGATTCAGTCGCGCAAGTCGCTAAAG 282243
                            v                        v                       
  rnd-1_family-        312 TGTCCGAGTCGTCACAACGTCGTAAGTTTCAGTCGCGCAAGTCGCTAAAG 361

  scaffold322|s     282244 TCGTCACTTCGCCGAATTTTTATCGCCAAAATATCTTATTTTTTTTCGAG 282293
                                           i               i  i         v    
  rnd-1_family-        362 TCGTCACTTCGCCGAACTTTTATCGCCAAAATGTCCTATTTTTTTGCGAG 411

  scaffold322|s     282294 TTGCCTGTCTTG 282305
                                       
  rnd-1_family-        412 TTGCCTGTCTTG 423

Matrix = 20p43g.matrix
Kimura (with divCpGMod) = 7.39
Transitions / transversions = 0.74 (14/19)
Gap_init rate = 0.03 (13 / 409), avg. gap size = 1.00 (13 / 13)


3275 8.00 0.00 1.18 scaffold322|size364683 282307 282736 (81964) C genome_6_8638#LTR/Gypsy (24) 540 116 m_b2000s001i50 107293

  scaffold322|s     282307 CGGACGATTCGCCAAGATTGGGATTGTCTCGGGATGGGACCCAACAGGAT 282356
                                 v      i              i                i    
C genome_6_8638        540 CGGACGTTTCGCCGAGATTGGGATTGTCCCGGGATGGGACCCAACGGGAT 491

  scaffold322|s     282357 CGGGATCATCCCGGGATTCGACGGGATTACCAAATATCCAGGATTGACCA 282406
                                                                  i         i
C genome_6_8638        490 CGGGATCATCCCGGGATTCGACGGGATTACCAAATATCCGGGATTGACCG 441

  scaffold322|s     282407 AGATTTTCCTGGGATATACTGGGAAATAGCTGCGATGATGGATACCTGTC 282456
                           i        i              v     i v                 
C genome_6_8638        440 GGATTTTCCCGGGATATACTGGGATATAGCCGGGATGATGGATACCTGTC 391

  scaffold322|s     282457 CAAATATTGCACAAAAAGTGCACAAACAATAAGACACACGAAAAATGCGT 282506
                                       i          i     v     v   ---        
C genome_6_8638        390 CAAATATTGCACGAAAAGTGCACGAACAAAAAGACTCAC---AAATGCGT 344

  scaffold322|s     282507 AACAAAATTTAAACAAGTTTGTGCTAGCATGTACAATACACATTATTTCT 282556
                                 vi  v    i   i         v                v   
C genome_6_8638        343 AACAAACCTTTAACAGGTTCGTGCTAGCAGGTACAATACACATTATATCT 294

  scaffold322|s     282557 GTGCATATGATTAAACGAGATGCTTGCATTTGTAAAGATCTTATCTTTTA 282606
                                       --   i         i  i i                 
C genome_6_8638        293 GTGCATATGATT--ACGGGATGCTTGCGTTCGCAAAGATCTTATCTTTTA 246

  scaffold322|s     282607 TTGGGTTAAATCCTACATAGAATAATCTTATCTTAATCATAGGTATAGTA 282656
                                v                                            
C genome_6_8638        245 TTGGGGTAAATCCTACATAGAATAATCTTATCTTAATCATAGGTATAGTA 196

  scaffold322|s     282657 CGTACCGTACCATCTGAACAATCCATTCGTGACGTACGAACATTCATATT 282706
                               v i                 i           i      v      
C genome_6_8638        195 CGTAACATACCATCTGAACAATCCGTTCGTGACGTATGAACATACATATT 146

  scaffold322|s     282707 TTACCAAGTTCTGGACGTGGAGTACTTTAA 282736
                           v            v                
C genome_6_8638        145 GTACCAAGTTCTGCACGTGGAGTACTTTAA 116

Matrix = 20p43g.matrix
Kimura (with divCpGMod) = 5.67
Transitions / transversions = 1.43 (20/14)
Gap_init rate = 0.01 (5 / 429), avg. gap size = 1.00 (5 / 5)


3692 5.27 0.66 0.22 scaffold322|size364683 282736 283191 (81509) genome_9_12624#DNA 1 458 (0) m_b2000s001i51 107294

  scaffold322|s     282736 ATGCCAATCAGAACGCGAATTTTTTAAGAACATGAATAGAGCACATCTGG 282785
                            i            i                                   
  genome_9_1262          1 ACGCCAATCAGAACACGAATTTTTTAAGAACATGAATAGAGCACATCTGG 50

  scaffold322|s     282786 CCTAGTCGTATTCGAGGGTGCACGTTATTGGACTAGTCGTAACTTATAAC 282835
                                       i            i                       v
  genome_9_1262         51 CCTAGTCGTATTTGAGGGTGCACGTCATTGGACTAGTCGTAACTTATAAG 100

  scaffold322|s     282836 GAGAGGTATTTCTGTAAATTTTTCATGTTGAAGTTGTTTATCCACATGTT 282885
                             vi        i                        v            
  genome_9_1262        101 GACGGGTATTTCCGTAAATTTTTCATGTTGAAGTTGTGTATCCACATGTT 150

  scaffold322|s     282886 CCCGGTTTTCGAGAACCACCAATCCATCAGAATTTTCATTGCGTCTGCAT 282935
                                                                v i          
  genome_9_1262        151 CCCGGTTTTCGAGAACCACCAATCCATCAGAATTTTCCTCGCGTCTGCAT 200

  scaffold322|s     282936 GGGACAGCAACATAACACGATGATAACACGTTGTGCTGTAGTAATTTTTG 282985
                                                         v                   
  genome_9_1262        201 GGGACAGCAACATAACACGATGATAACACGATGTGCTGTAGTAATTTTTG 250

  scaffold322|s     282986 GCCGTGACTGGCGCTTGTGGTGTATGAC-AACATATTGGGGTGGTGATAT 283034
                              i             v          -      -              
  genome_9_1262        251 GCCATGACTGGCGCTTGGGGTGTATGACAAACATA-TGGGGTGGTGATAT 299

  scaffold322|s     283035 GTCTCTAGTGGTAA-TTTTCACGAGGAATCAAACGGTGATGTCCGCTTGG 283083
                                   v     -               v            v      
  genome_9_1262        300 GTCTCTAGGGGTAATTTTTCACGAGGAATCCAACGGTGATGTCGGCTTGG 349

  scaffold322|s     283084 CTGTACGACGTCGTCTTCTATGAGTTTCTGC-AAAAAAGTTACGACTAGT 283132
                                    i                     -                  
  genome_9_1262        350 CTGTACGACATCGTCTTCTATGAGTTTCTGCAAAAAAAGTTACGACTAGT 399

  scaffold322|s     283133 CCAGATCTGGACTAGTCGCTACGTCTTGTCCAGATCTGGACTAGTCATTT 283182
                                             i  i v                      i i 
  genome_9_1262        400 CCAGATCTGGACTAGTCGTTATGGCTTGTCCAGATCTGGACTAGTCGTCT 449

  scaffold322|s     283183 GATTGGCAT 283191
                                  i 
  genome_9_1262        450 GATTGGCGT 458

Matrix = 20p43g.matrix
Kimura (with divCpGMod) = 4.21
Transitions / transversions = 1.40 (14/10)
Gap_init rate = 0.01 (4 / 455), avg. gap size = 1.00 (4 / 4)


933 7.56 0.00 0.00 scaffold322|size364683 283191 283309 (81391) C genome_6_8638#LTR/Gypsy (445) 119 1 m_b2000s001i52 107293

  scaffold322|s     283191 TTAAGTACGTCACTCATAATCCCAGGAATACCGGGATCAAGGGTGGCGGG 283240
                                          v       i     v                    
C genome_6_8638        119 TTAAGTACGTCACTCTTAATCCCGGGAATCCCGGGATCAAGGGTGGCGGG 70

  scaffold322|s     283241 AATAGATGGCAATCCCGGCCGGGATATCCCGTCATCCTGGTTTTTAATCC 283290
                            vvi                                 i            
C genome_6_8638         69 ACGGGATGGCAATCCCGGCCGGGATATCCCGTCATCCCGGTTTTTAATCC 20

  scaffold322|s     283291 CGGACGAGAAACAAATCTA 283309
                                    v    v    
C genome_6_8638         19 CGGACGAGACACAACTCTA 1

Matrix = 20p43g.matrix
Kimura (with divCpGMod) = 6.32
Transitions / transversions = 0.50 (3/6)
Gap_init rate = 0.00 (0 / 118), avg. gap size = 0.0 (0 / 0)


1329 19.91 9.12 5.71 scaffold322|size364683 283308 283680 (81020) C scaffold230|size167806_(dbseq-nr_188)_[124304,130861]#LTR/Gypsy (6173) 385 1 m_b2000s001i53 107295

  scaffold322|s     283308 TAATAATCACACCTCTGTAGTATTGTGACTACAGGGGTTGTACATAGCAC 283357
                            i     ii i                v      i    v    v     
C scaffold230|s        385 TGATAATTGCGCCTCTGTAGTATTGTGTCTACAGAGGTTCTACAGAGCAC 336

  scaffold322|s     283358 CACTGAGCTGGCTGTAGCTCCAGTGTGGAATTTTACATGATCCTGGTATG 283407
                                      vvv  i    vi     i          i          
C scaffold230|s        335 CACTGAGCTGGAATTAACTCCTATGTGGGATTTTACATGGTCCTGGTATG 286

  scaffold322|s     283408 CTGCCAGGATCATCATGTGGCGTGGTCAGATCTGTTCAAGTTGAACAATC 283457
                                      v v      i i i                      i  
C scaffold230|s        285 CTGCCAGGATCTTGATGTGGTGCGATCAGATCTGTTCAAGTTGAACAGTC 236

  scaffold322|s     283458 AAATCT--------------------------------TTTGATCGGCCT 283475
                                 --------------------------------  i  v   i  
C scaffold230|s        235 AAATCTTTCAGATCTGTTCAAGTTGAGCAATCAAATTTTTCGAACGGTCT 186

  scaffold322|s     283476 GGCCATTGTCTGTCCTCCGTCGGACAAGTTCCACCTGGCGGCAATCTTGT 283525
                               i i   i   v ---   i  i-  -----     v ivi  i-  
C scaffold230|s        185 GGCCGTCGTCCGTCGT---TCGAACG-GT-----CTGGCCGTCGTCC-GT 146

  scaffold322|s     283526 TCTTTCGTGGATCACAGTTTTACGTGATCGTGTTAATGTTATAGGTCCAG 283575
                           iv i vv    -  -    ii  i  iiv   v v       --- v iv
C scaffold230|s        145 CGTCTGTTGGA-CA-AGTTCCACATGGCGGTGGTCATGTTAT---TGCGT 101

  scaffold322|s     283576 GGTTC--GAACCCCGGACCAAACAGTACGATATTTTTATTTGGTCCTGGG 283623
                             v  --  -----v vi  v iii v --  i                 
C scaffold230|s        100 GGATCATGA-----TGTTCACATGATCC--TACTTTTATTTGGTCCTGGG 58

  scaffold322|s     283624 TTCGATTCCCAGGCCAGATTGCATGTTTGCGGCCAATGCGATCTGTGGCC 283673
                             i                v        vv     i  i    iv     
C scaffold230|s         57 TTTGATTCCCAGGCCAGATAGCATGTTTCAGGCCAGTGTGATCCTTGGCC 8

  scaffold322|s     283674 TATGTCA 283680
                                  
C scaffold230|s          7 TATGTCA 1

Matrix = 20p43g.matrix
Kimura (with divCpGMod) = 19.19
Transitions / transversions = 1.33 (40/30)
Gap_init rate = 0.06 (24 / 372), avg. gap size = 2.33 (56 / 24)


860 22.88 3.92 2.32 scaffold322|size364683 283749 284003 (80697) C genome_11_18930#DNA (0) 479 221 m_b2000s001i54 107296

  scaffold322|s     283749 TCCCCATCCATTTCTTATGGTGCCATTATTGCACAATAACTAGCTTTCTC 283798
                                    v             vvi  v     v             i 
C genome_11_189        479 TCCCCATCCTTTTCTTATGGTGCATCTAGTGCACCATAACTAGCTTTCCC 430

  scaffold322|s     283799 CATCTTAATCCTTACAGTGCAATTATTGCATCATAAAGAGGACTATTCCT 283848
                               v         ii     vi  v    i   -  v     v      
C genome_11_189        429 CATCATAATCCTTATGGTGCATCTAGTGCACCAT-AACAGGACGATTCCT 381

  scaffold322|s     283849 A-----CCTCATGTTGATATGGAAAAAATCATTTATACTCAAT---AGGT 283890
                            -----     -  v  v  vv     iv  iv v i -    ---    
C genome_11_189        380 ACATAGCCTCA-GTAGAAATTCAAAAAGACACATTTGC-CAATCAGAGGT 333

  scaffold322|s     283891 ACTTTCAGCTTGGTGTCATTATTTGATTAGAAATACTTAGGCCTCACTCT 283940
                            v iivi   i  ii         vii         v  i    v i i 
C genome_11_189        332 AATCCGGGCTCGGCATCATTATTTTGCTAGAAATACATAAGCCTAATTTT 283

  scaffold322|s     283941 TGGCCATTT--GATACAAGTATGCAAGGCATAAGTAATGACTTCAAGAAG 283988
                                 v  --   iv  -- v iv       vi    ivi   i -   
C genome_11_189        282 TGGCCAATTAAGATGGAA--AAGTTAGGCATATATAATATTTTCGA-AAG 236

  scaffold322|s     283989 TTGTGCCAGAAAACT 284003
                               i     v i  
C genome_11_189        235 TTGTACCAGACAGCT 221

Matrix = 20p43g.matrix
Kimura (with divCpGMod) = 25.89
Transitions / transversions = 0.97 (28/29)
Gap_init rate = 0.04 (9 / 254), avg. gap size = 1.78 (16 / 9)


5951 11.28 2.22 3.27 scaffold322|size364683 284032 285021 (79679) C scaffold133|size826974_(dbseq-nr_519)_[800995,807399]#LTR/Gypsy (0) 6405 5426 m_b2000s001i55 107297

  scaffold322|s     284032 TGACATAGGCCAAGAATCAGCCCATTTTTGTACCCATTGGTACAAAATAC 284081
                                                 vv           v v         ivi
C scaffold133|s       6405 TGACATAGGCCAAGAATCAGCCATTTTTTGTACCCCTGGGTACAAAACCT 6356

  scaffold322|s     284082 AAA-AGGAGCATTCTCAGGACTCCCCAGGCGGGA-AGTCCACTGCCCCTG 284129
                              -                 --    i ii   -       iv   ---
C scaffold133|s       6355 AAATAGGAGCATTCTCAGGAC--CCCAAGTAGGAGAGTCCACCTCCC--- 6311

  scaffold322|s     284130 ATCCAAAAGGCAAGGACTCCCCAACATTGGAGTCCACCGCCCTGGTCCAA 284179
                           -----i      v              v i   i  vvi   -----   
C scaffold133|s       6310 -----GAAGGCATGGACTCCCCAACATGGAAGTTCAGAACCC-----CAA 6271

  scaffold322|s     284180 AAGGCTAGGACTCCCCACCACAGGAG--TCCATAGCCCCTTCATTTAAGA 284227
                            ----  i  vvv v   iviv   i--  iiv ---- v  -   v   
C scaffold133|s       6270 A----TAAGAGAACACACTTTTGGAAGATCTGAA----CATC-TTTCAGA 6230

  scaffold322|s     284228 AGGGTAAATACATACCAAATGTGTGTAGAA-TATACACACAT-TTCATTT 284275
                                 v v        v  -         - v      -  -   iv  
C scaffold133|s       6229 AGGGTATAGACATACCATAT-TGTGTAGAAGTCTACACA-ATGTTCGGTT 6182

  scaffold322|s     284276 GTATCATTTGGATTGGAAGAGCAACTCCACTGCCCTTCCATCCTCACAAT 284325
                            i   i      i    - v   iv         i               
C scaffold133|s       6181 GCATCGTTTGGACTGGA-GTGCAGGTCCACTGCCTTTCCATCCTCACAAT 6133

  scaffold322|s     284326 TAGAGCAAATTA-AGCTCATAAAACTACACTCTTCGACCCCTGGCGAACT 284374
                           -  vi    v  -           v vv v        v    v    vi
C scaffold133|s       6132 -AGCACAAAATATAGCTCATAAAAATCAAATCTTCGACACCTGTCGAAAC 6084

  scaffold322|s     284375 TACCTATATTTTTCGCGTGATATTTTTTTTGCGCCAAA-CGGCTCAGGTC 284423
                                   v                   --i  v i  -           
C scaffold133|s       6083 TACCTATAATTTTCGCGTGATATTTTTT--ACGACGAATCGGCTCAGGTC 6036

  scaffold322|s     284424 ACTATCTGCAGATAGCTGTGGTGCGACCTTTGCGCACCAAAACCAACGAC 284473
                                           i             i       i  v        
C scaffold133|s       6035 ACTATCTGCAGATAGCCGTGGTGCGACCTTCGCGCACCGAATCCAACGAC 5986

  scaffold322|s     284474 ATCCAACCCCTCCGACACAAGGTACGCTAATTATTATT-GATCGCGAGCG 284522
                                             i       v        v  -           
C scaffold133|s       5985 ATCCAACCCCTCCGACACGAGGTACGATAATTATTTTTTGATCGCGAGCG 5936

  scaffold322|s     284523 GCAATTTTAACTTTT--GCATCAGCAATAC--TTATTTTAGGCACTCAAC 284568
                                          --  i     i    --  v    iv  iv  i  
C scaffold133|s       5935 GCAATTTTAACTTTTTCGCGTCAGCGATACGTTTTTTTTGCGCGATCGAC 5886

  scaffold322|s     284569 GGTCTCTCCAAAATCAGCTACGCATTTGACGAATTCCTCCGGTTTCACAA 284618
                            i                     i  i       i   i       i i 
C scaffold133|s       5885 GATCTCTCCAAAATCAGCTACGCGTTCGACGAATCCCTTCGGTTTCGCGA 5836

  scaffold322|s     284619 TCAATGAGCTCTCCAAAAATTCTCCCATGATCAGCGAGTTAAGCGATAAA 284668
                             i i                     ii                      
C scaffold133|s       5835 TCGACGAGCTCTCCAAAAATTCTCCCGCGATCAGCGAGTTAAGCGATAAA 5786

  scaffold322|s     284669 CTTCGAGCGATCAACTTCGGCGATCGGGGAGTCCTACGAGTCGGATTAAT 284718
                                       i     i                               
C scaffold133|s       5785 CTTCGAGCGATCGACTTCAGCGATCGGGGAGTCCTACGAGTCGGATTAAT 5736

  scaffold322|s     284719 TTTGGGATCGAGAATTCTCTCGAATTAGTTGGGTGCAAGACTTTCAAGAA 284768
                             i v    i         v            iv                
C scaffold133|s       5735 TTCGTGATCAAGAATTCTCGCGAATTAGTTGGAAGCAAGACTTTCAAGAA 5686

  scaffold322|s     284769 CTAAAAGTCGAAG----AAAAAAATTAAAAAATAAAAATAT-----TATT 284809
                           i            ----         -           v  -----v   
C scaffold133|s       5685 TTAAAAGTCGAAGAAGAAAAAAAATT-AAAAATAAAAAAATAAAAAAATT 5637

  scaffold322|s     284810 CTTTTTCAAACTAACCTCCACAGGGCACCCAAGACCTTTTTCAAGGCCTT 284859
                                  i                                          
C scaffold133|s       5636 CTTTTTCGAACTAACCTCCACAGGGCACCCAAGACCTTTTTCAAGGCCTT 5587

  scaffold322|s     284860 ATTTTATAATACGCCCCTTGGAGAGGCAATTGAGAGGATGTCGTCGAGTA 284909
                                    i   -                                    
C scaffold133|s       5586 ATTTTATAACACG-CCCTTGGAGAGGCAATTGAGAGGATGTCGTCGAGTA 5538

  scaffold322|s     284910 AGTCAAGCCCAGAAGGCCTCAAGCCACAGGAATGTGAGAGGAGCTCTGGG 284959
                            i  i                    i     i                  
C scaffold133|s       5537 AATCGAGCCCAGAAGGCCTCAAGCCGCAGGAGTGTGAGAGGAGCTCTGGG 5488

  scaffold322|s     284960 AGGTCCAAGCCACCCATCTCCTACATCCCCACTGCCATGGACACCACCAA 285009
                                                  i                          
C scaffold133|s       5487 AGGTCCAAGCCACCCATCTCCTATATCCCCACTGCCATGGACACCACCAA 5438

  scaffold322|s     285010 GGTGGTAAATGA 285021
                                     i 
C scaffold133|s       5437 GGTGGTAAATAA 5426

Matrix = 20p43g.matrix
Kimura (with divCpGMod) = 9.51
Transitions / transversions = 1.25 (60/48)
Gap_init rate = 0.04 (44 / 989), avg. gap size = 1.23 (54 / 44)


18129 6.04 1.04 0.00 scaffold322|size364683 285019 287238 (77462) C scaffold133|size826974_(dbseq-nr_519)_[800995,807399]#LTR/Gypsy (1640) 4765 2523 m_b2000s001i56 107297

  scaffold322|s     285019 TGATGATGCCGACTTGGAAAGCCACATCCTCAGGATGGTTCCTAGGAACT 285068
                                            v                                
C scaffold133|s       4765 TGATGATGCCGACTTGGCAAGCCACATCCTCAGGATGGTTCCTAGGAACT 4716

  scaffold322|s     285069 GGCAAGACCAATATGAGGTCAGTAGAGCTTTGGTACCACAGAGTGTCAGG 285118
                               i            v     i                i         
C scaffold133|s       4715 GGCAGGACCAATATGAGCTCAGTGGAGCTTTGGTACCACAAAGTGTCAGG 4666

  scaffold322|s     285119 GAACTTCTCAAAGTCCTTGAACGCATTGAGAAGGCCTACCCCACTGAGAA 285168
                                i  ii          i     i                 i     
C scaffold133|s       4665 GAACTCCTTGAAGTCCTTGAGCGCATCGAGAAGGCCTACCCCACCGAGAA 4616

  scaffold322|s     285169 GGTTGGAGAAGGGCCCAAAAATGCAGCCAAGTCTAGCCACTCGACTAAAA 285218
                                       i                      i v          i 
C scaffold133|s       4615 GGTTGGAGAAGGACCCAAAAATGCAGCCAAGTCTAACGACTCGACTAAGA 4566

  scaffold322|s     285219 AGAAGATGGTCTCTTTTAGTGACCGGATTCCAAAGAAACATCGCACAGAG 285268
                                                                  i          
C scaffold133|s       4565 AGAAGATGGTCTCTTTTAGTGACCGGATTCCAAAGAAACGTCGCACAGAG 4516

  scaffold322|s     285269 AAGTACTGTTCTCTCTGTAAGAAGCATGGGGGCACACATACCACCCACAA 285318
                                                            i                
C scaffold133|s       4515 AAGTACTGTTCTCTCTGTAAGAAGCATGGGGGCGCACATACCACCCACAA 4466

  scaffold322|s     285319 CACTCCGGATTGCTGGAAGTATGAATCCAATGGGACCCCGAAGCCTAGCT 285368
                                        i                                    
C scaffold133|s       4465 CACTCCGGATTGCCGGAAGTATGAATCCAATGGGACCCCGAAGCCTAGCT 4416

  scaffold322|s     285369 TCAAGGGAAAAAA-CCAAATGGAGCCTCTTGTGGACAAGAGAGACCTGCT 285417
                                        -               i                    
C scaffold133|s       4415 TCAAGGGAAAAAAACCAAATGGAGCCTCTCGTGGACAAGAGAGACCTGCT 4366

  scaffold322|s     285418 CGAGGAGGAAGTAGCTATGCGCAGCTATCCGCTAAAATCGACAAACTTAC 285467
                                                                             
C scaffold133|s       4365 CGAGGAGGAAGTAGCTATGCGCAGCTATCCGCTAAAATCGACAAACTTAC 4316

  scaffold322|s     285468 CATGTCCAACAAGAAAATGAAACGCGCTATCAGCAAGAAGA--CATAAGC 285515
                             v i                                    -- i     
C scaffold133|s       4315 CAAGCCCAACAAGAAAATGAAACGCGCTATCAGCAAGAAGAAGCGTAAGC 4266

  scaffold322|s     285516 ATCACAACATAAGTGACAGTGATGATTCAGACTCATCCTGAGATGATGGG 285565
                                     i                                       
C scaffold133|s       4265 ATCACAACATGAGTGACAGTGATGATTCAGACTCATCCTGAGATGATGGG 4216

  scaffold322|s     285566 TTGGGGAGTACTAAGAACTTGTGTAGGAAAATTGACTGTAATGACATGAT 285615
                                            v        v        i             v
C scaffold133|s       4215 TTGGGGAGTACTAAGAAATTGTGTAGTAAAATTGATTGTAATGACATGAA 4166

  scaffold322|s     285616 CAACACCTATCTTAGTCCGATTAAAACTTCCCCACGTGCCAACATAA--- 285662
                                                                     i    ---
C scaffold133|s       4165 CAACACCTATCTTAGTCCGATTAAAACTTCCCCACGTGCCAATATAACAT 4116

  scaffold322|s     285663 ----------------TGTCAGTTCGAATCCAACACAAGACCTAGGAAAT 285696
                           ----------------     v  i                         
C scaffold133|s       4115 TTTCTGATTCAAACAATGTCATTTTGAATCCAACACAAGACCTAGGAAAT 4066

  scaffold322|s     285697 CTTGCAGTTGAACCAACACGGAGTGAAGCAATTGCCGAATTGTCGGACCC 285746
                                              i       i                      
C scaffold133|s       4065 CTTGCAGTTGAACCAACACAGAGTGAAACAATTGCCGAATTGTCGGACCC 4016

  scaffold322|s     285747 CGAACTGTCGGGTGACCTTTTCAATAGTGTGAACTCCCCTTTGACAGGTA 285796
                                                                             
C scaffold133|s       4015 CGAACTGTCGGGTGACCTTTTCAATAGTGTGAACTCCCCTTTGACAGGTA 3966

  scaffold322|s     285797 AAGAAGGAGGGGTCACTATTGTAGTAGCCAAAGCACGTTATATAACGACT 285846
                                     i       i                      v        
C scaffold133|s       3965 AAGAAGGAGGAGTCACTACTGTAGTAGCCAAAGCACGTTATTTAACGACT 3916

  scaffold322|s     285847 GAAAATCCAGCCTGTAAGAACCTCAAACACTCTACAGGGCGTTGTACCAG 285896
                                       i        v  i                 i       
C scaffold133|s       3915 GAAAATCCAGCCCGTAAGAACATCGAACACTCTACAGGGCGTCGTACCAG 3866

  scaffold322|s     285897 TAACACGGTCATCAAGATCCTACTTGATAGTGGATCTGATGGTGACCTCT 285946
                                  i                                          
C scaffold133|s       3865 TAACACGATCATCAAGATCCTACTTGATAGTGGATCTGATGGTGACCTCT 3816

  scaffold322|s     285947 TGTTTCATGAAAAGGGAACAGAGAAACACTTTCACTACTTGACTAGGCAG 285996
                                                            v                
C scaffold133|s       3815 TGTTTCATGAAAAGGGAACAGAGAAACACTTTCCCTACTTGACTAGGCAG 3766

  scaffold322|s     285997 GTGCCATTGTCTTGGCATACGTTGAATGGGAGCTTCCTAAACAAAGGACG 286046
                                 vv              ii                vv        
C scaffold133|s       3765 GTGCCAAAGTCTTGGCATACGTCAAATGGGAGCTTCCTAACAAAAGGACG 3716

  scaffold322|s     286047 GAGCAAAGTTAACTTGAAATTCTTTGAGTATTTGAACAGTAAGGAGTACT 286096
                                                           ii               v
C scaffold133|s       3715 GAGCAAAGTTAACTTGAAATTCTTTGAGTATTCAAACAGTAAGGAGTACG 3666

  scaffold322|s     286097 TAGTGTCTCACAACATAGTAGAGTACGATAAGAAAAAAGTGACCAAGCCA 286146
                                v   vvi  i  i       i        i               
C scaffold133|s       3665 TAGTGACTCCAGACGTAATAGAGTATGATAAGAAGAAAGTGACCAAGCCA 3616

  scaffold322|s     286147 GTGTTTGATCTCATTCTTGGATGTAAAACCATGAAAGAGCTCAGAATTGT 286196
                                   i                          v      i       
C scaffold133|s       3615 GTGTTTGACCTCATTCTTGGATGTAAAACCATGAACGAGCTCGGAATTGT 3566

  scaffold322|s     286197 TCTAGATTTTCGAACAAAAGAAATTACCATTGACCAAGTCATTTTGCCAA 286246
                                                                     v       
C scaffold133|s       3565 TCTAGATTTTCGAACAAAAGAAATTACCATTGACCAAGTCATATTGCCAA 3516

  scaffold322|s     286247 TGAGAGATGTCAATAGTCTGACCAAATCAAACATGGATAAAGCCTGGTCT 286296
                                                      iv   v      i       v  
C scaffold133|s       3515 TGAGAGATGTCAATAGTCTGACCAAATTCAACCTGGATAGAGCCTGGGCT 3466

  scaffold322|s     286297 GTCAACAACAACATGGCGAACAAACCACAAAGTACGCAGGAAGCGACACA 286346
                                     i      i  ii    i                       
C scaffold133|s       3465 GTCAACAACAGCATGGCAAATGAACCGCAAAGTACGCAGGAAGCGACACA 3416

  scaffold322|s     286347 GCGGGTAGCTAAAACTCTCGATGCGAATTTTAAGAAGACAGACCTCGAAT 286396
                                  ii     ii  v     i    v       i        v   
C scaffold133|s       3415 GCGGGTAATTAAAATCCTAGATGCAAATTATAAGAAGGCAGACCTCCAAT 3366

  scaffold322|s     286397 CAATTGTTAGCACCAATTGTACTCACCTTAGTATCCAAGACCAAAACTTG 286446
                                                           v               i 
C scaffold133|s       3365 CAATTGTTAGCACCAATTGTACTCACCTTAGTCTCCAAGACCAAAACTCG 3316

  scaffold322|s     286447 TTGCTGGAGTTACTCACACATTTTGAGGAAC-TTTTGATGGAACACTAGG 286495
                                             v            -                  
C scaffold133|s       3315 TTGCTGGAGTTACTCACAAATTTTGAGGAACTTTTTGATGGAACACTAGG 3266

  scaffold322|s     286496 TGATTGGAACACAGAGCCTGTGTCCTTCGAACTTAAAGAGGGCGCAAAGC 286545
                                                      i                      
C scaffold133|s       3265 TGATTGGAACACAGAGCCTGTGTCCTTTGAACTTAAAGAGGGCGCAAAGC 3216

  scaffold322|s     286546 CATATCATGGCAAGGCATATCCAGTACCAAAATCTCGCAAAGAAACAACT 286595
                                              i                              
C scaffold133|s       3215 CATATCATGGCAAGGCATACCCAGTACCAAAATCTCGCAAAGAAACAACT 3166

  scaffold322|s     286596 ATCAAAGAGCTGAATGGATTATGCAAACTGGGAGTGGTAGAGTTTCAGCC 286645
                                   ii     i        i v                       
C scaffold133|s       3165 ATCAAAGAATTGAATAGATTATGCGACCTGGGAGTGGTAGAGTTTCAGCC 3116

  scaffold322|s     286646 CGAGTCGGAATGGGCGTCACCATCATTTATCACTGGAAAGAAAGACGGAA 286695
                                                              v    v         
C scaffold133|s       3115 CGAGTCGGAATGGGCGTCACCATCATTTATCACTGCAAAGCAAGACGGAA 3066

  scaffold322|s     286696 CTGTACGCTTTCTCACTGATTTTAGGGAGGTAAATAAGCGACTAGTCAGA 286745
                                                       i        i            
C scaffold133|s       3065 CTGTACGCTTTCTCACTGATTTTAGGGAAGTAAATAAACGACTAGTCAGA 3016

  scaffold322|s     286746 AAGCCGTTTCCATTACCCAAAATCAGTACAGTTCTGCAAGAGCTAGAAGG 286795
                                                                             
C scaffold133|s       3015 AAGCCGTTTCCATTACCCAAAATCAGTACAGTTCTGCAAGAGCTAGAAGG 2966

  scaffold322|s     286796 ATTTACCTGTGCTACAACCCTAGATTTAAATATGGGTTATTATACCATTA 286845
                                   i            i        i                   
C scaffold133|s       2965 ATTTACCTATGCTACAACCCTGGATTTAAACATGGGTTATTATACCATTA 2916

  scaffold322|s     286846 GATTGGATCCCGATTGATCCAAAATATGTACCCTCATTTTTCCATGGAGC 286895
                                   i  i   v                        i      i  
C scaffold133|s       2915 GATTGGATTCCAATTCATCCAAAATATGTACCCTCATTTTCCCATGGGGC 2866

  scaffold322|s     286896 AAATATTCTTACCTTTGATTGCCAATGGGCATCGCTGGTTCACCAGATAT 286945
                             i           vi                i                 
C scaffold133|s       2865 AAGTATTCTTACCTACGATTGCCAATGGGCATTGCTGGTTCACCAGATAT 2816

  scaffold322|s     286946 TTTTCAAGCAAAAATGTCATCACTAATGGTAGCCTTAGAGTTCATAAGAG 286995
                                              v                      ii      
C scaffold133|s       2815 TTTTCAAGCAAAAATGTCAACACTAATGGTAGCCTTAGAGTTTGTAAGAG 2766

  scaffold322|s     286996 CTTACCATGATGATTTGTTATGCATCACAAAGGGAAATCTGGAAGACCAC 287045
                                 v                          v                
C scaffold133|s       2765 CTTACCTTGATGATTTGTTATGCATCACAAAGGCAAATCTGGAAGACCAC 2716

  scaffold322|s     287046 CTTGACAAACTGAAAATGGTGCTTACCAGGTCACGCGAGGTGGGCTTGCA 287095
                                    i                     i        i        i
C scaffold133|s       2715 CTTGACAAATTGAAAATGGTGCTTACCAGGTTACGCGAGGCGGGCTTGCG 2666

  scaffold322|s     287096 AATCAACGCCCGAAAGTCGTCTTTCTGTGCCATAGAATCTGAGTATTTAG 287145
                                      i   i                     v            
C scaffold133|s       2665 AATCAACGCCCAAAAATCGTCTTTCTGTGCCATAGAAACTGAGTATTTAG 2616

  scaffold322|s     287146 GTTATACCCTCACACAAACGGGGATTAAACCTCAACAGAAAAAGGTACAA 287195
                                          i   i           v  iv              
C scaffold133|s       2615 GTTATACCCTCACACGAACAGGGATTAAACCACAGAAGAAAAAGGTACAA 2566

  scaffold322|s     287196 GTGGTTCTCACGATCTCACCGCCGAAAAATGTTGGAACTCTCC 287238
                            i i     i    i                 iii ivi    
C scaffold133|s       2565 GCGATTCTCGCGATTTCACCGCCGAAAAATGTCAAAGACCTCC 2523

Matrix = 20p43g.matrix
Kimura (with divCpGMod) = 5.39
Transitions / transversions = 2.27 (93/41)
Gap_init rate = 0.00 (5 / 2219), avg. gap size = 4.60 (23 / 5)


20363 13.30 0.92 0.06 scaffold322|size364683 287225 290391 (74309) scaffold62|size550535_(dbseq-nr_301)_[465542,471786]#LTR/Copia 1 3194 (3051) m_b2000s001i57 107298

  scaffold322|s     287225 TGTTGGAACTCTCCCCAATGGCTACCTACGGACATCCCCATTACCAAGGA 287274
                                                    vi               v       
  scaffold62|si          1 TGTTGGAACTCTCCCCAATGGCTACACACGGACATCCCCATTTCCAAGGA 50

  scaffold322|s     287275 TCCCCAGTAGCAAGACTAGAGTACCACATGACAGACAGCTGACGGGACGA 287324
                                           i     v       i          i      v 
  scaffold62|si         51 TCCCCAGTAGCAAGACCAGAGTTCCACATGGCAGACAGCTGGCGGGACTA 100

  scaffold322|s     287325 CAAATCAGCCACCCATTTCCAGCTAATCGCAGCTGTATGCGAGCTGCACC 287374
                             v       v     i                     vv  i v    v
  scaffold62|si        101 CACATCAGCCCCCCATCTCCAGCTAATCGCAGCTGTATTAGAACAGCACA 150

  scaffold322|s     287375 TATGGCCTAAGAATAGTTGCCATAAATTGCTAACAACACCTTTATTAGCT 287424
                                            v                                
  scaffold62|si        151 TATGGCCTAAGAATAGTAGCCATAAATTGCTAACAACACCTTTATTAGCT 200

  scaffold322|s     287425 ACATCTGTATGGCAGTTCAACAGTTGTTAGCAATTTTAAACTAGGAATAA 287474
                                   v                          iv       i     
  scaffold62|si        201 ACATCTGTTTGGCAGTTCAACAGTTGTTAGCAATTCGAAACTAGAAATAA 250

  scaffold322|s     287475 TTGTACCCCCATTTGGCGGGTACCA---TCGCGAAATCATGGCCCCAATC 287521
                                          i v v   i --- i i v                
  scaffold62|si        251 TTGTACCCCCATTTGACTGCTACTACTATTGTGCAATCATGGCCCCAATC 300

  scaffold322|s     287522 TCCGTTACCTACGAAGAAGCGAAAGCAACCATCGGACTGCTTCCATCACT 287571
                                v              i        v     i  v  i  i  i  
  scaffold62|si        301 TCCGTGACCTACGAAGAAGCAAAAGCAACAATCGGGCTTCTCCCGTCGCT 350

  scaffold322|s     287572 CGCTCCCCGACCCAATGCAAGCAATCTCCGCGCTCTCTCT-AGCACCTTG 287620
                                 i  i                 i            -         
  scaffold62|si        351 CGCTCCTCGGCCCAATGCAAGCAATCTTCGCGCTCTCTCTCAGCACCTTG 400

  scaffold322|s     287621 AGCAAAA-CTCCAGACAATACCATGCCATCAAGCTCCCGAACATGGTTTT 287669
                                  -  i  i  v                 v  i            
  scaffold62|si        401 AGCAAAAGCTTCAAACTATACCATGCCATCAAGCACCTGAACATGGTTTT 450

  scaffold322|s     287670 C--GGCATGGTCATGCCTCCTGCTATCTACGCGCTCCGATCGGACGCACC 287717
                            --        v        v  i        i        v   i    
  scaffold62|si        451 CTTGGCATGGTGATGCCTCCGGCCATCTACGCACTCCGATCTGACACACC 500

  scaffold322|s     287718 GTGGGAAGAATGGCCCGATCCAGGACCACATCCATCAACGGCAGAAACGA 287767
                                             i  i            v i        v    
  scaffold62|si        501 GTGGGAAGAATGGCCCGACCCGGGACCACATCCAGCGACGGCAGACACGA 550

  scaffold322|s     287768 CCACCGAACAAAACAACCTCCGTGTCGTCTACGAAGCAAACAAGGCCGTC 287817
                             i                                           v  i
  scaffold62|si        551 CCGCCGAACAAAACAACCTCCGTGTCGTCTACGAAGCAAACAAGGCAGTT 600

  scaffold322|s     287818 TACGATTCACAACAAAACGTTCGTCGGGCCGTCACCGAAGCCCTCAACAC 287867
                                   v        v             i            i     
  scaffold62|si        601 TACGATTCCCAACAAAAAGTTCGTCGGGCCGCCACCGAAGCCCTTAACAC 650

  scaffold322|s     287868 CGCGGTTCCAAATGCCTTCCGTAAACCGGTTGGCAACCAGATAGGCACAA 287917
                                 v                       i        i  v   i i 
  scaffold62|si        651 CGCGGTACCAAATGCCTTCCGTAAACCGGTCGGCAACCAAATCGGCGCGA 700

  scaffold322|s     287918 AGGTGTTTACTGTTCGCGACGACCCCCAACTCATTCTTGCCGATCTCCGC 287967
                            i    v   v  v     i         v       v            
  scaffold62|si        701 AAGTGTATACGGTGCGCGATGACCCCCAAATCATTCTAGCCGATCTCCGC 750

  scaffold322|s     287968 CACGACGGCACGGTGTTTGCACACCACAAGAAAAGAGTCAAAACAACCGC 288017
                           -    -iii          i  i  ivi         iv          v
  scaffold62|si        751 -ACGA-AATACGGTGTTTGTACGCCGAGAGAAAAGAGCGAAAACAACCGA 798

  scaffold322|s     288018 AAGTTCGATGAACCTTGGGATCCACACGAACCTATTGAGGGGCTATTTGA 288067
                                         v           i  i  v     i  v     i  
  scaffold62|si        799 AAGTTCGATGAACCGTGGGATCCACATGAGCCGATTGAAGGCCTATTCGA 848

  scaffold322|s     288068 TAGGCTCGAAGACTGTTATGTCTTCGCGATACAAAACAAACCCC-TTTCA 288116
                                                   i                   -     
  scaffold62|si        849 TAGGCTCGAAGACTGTTATGTCTTTGCGATACAAAACAAACCCCCTTTCA 898

  scaffold322|s     288117 CTTTGGACCAGATGATTGACACGGCACTCATTGCCATCCAGTTGACTGGC 288166
                             i v           v    v                        v   
  scaffold62|si        899 CTCTTGACCAGATGATAGACAAGGCACTCATTGCCATCCAGTTGACGGGC 948

  scaffold322|s     288167 CTTTATGAACGGGCCCTGCTCGAATGGCAGGATTTCCTTGAAGAAAACAA 288216
                                i     v         i             ivv    iv      
  scaffold62|si        949 CTTTACGAACGTGCCCTGCTCAAATGGCAGGATTTTGATGAAATAAACAA 998

  scaffold322|s     288217 AACCTGGGCCCAGTTGAAACTACACTTTGAGGAAGCATATGAACTCCGCT 288266
                                             i     i        i  v             
  scaffold62|si        999 AACCTGGGCCCAGTTGAAGCTACATTTTGAGGAGGCTTATGAACTCCGCT 1048

  scaffold322|s     288267 TAGCCTCAGGACAAGGTACGGCGGGAATGCACGGATATGTCAACAACGCC 288316
                            i     i                       i  v               
  scaffold62|si       1049 TGGCCTCGGGACAAGGTACGGCGGGAATGCATGGTTATGTCAACAACGCC 1098

  scaffold322|s     288317 GCTGTAGAGACAGACGACGACTCCATCACAACAATACAGGACAGCCTTCA 288366
                           i  i i     v  i                 v  v  v  v     i  
  scaffold62|si       1099 ACTATGGAGACCGATGACGACTCCATCACAACCATCCATGAAAGCCTCCA 1148

  scaffold322|s     288367 GTCCATCCAATTAGCAAACAATGCAAATTTTTTGGCGATGCAGGACAATC 288416
                           i                            v i     v i          
  scaffold62|si       1149 ATCCATCCAATTAGCAAACAATGCAAATTATCTGGCGCTACAGGACAATC 1198

  scaffold322|s     288417 TACATGCAGCACGAGCCGAAACTGCTTCTCTACGTGCCGAATTACAATCA 288466
                            v  v      v    i        v     v     v   i v      
  scaffold62|si       1199 TTCAAGCAGCAAGAGCTGAAACTGCATCTCTCCGTGCAGAACTTCAATCA 1248

  scaffold322|s     288467 GCTCAACAAACTTTTGCATCCCTCACACAAGCCAACCAGGTCATCTCCAC 288516
                                          i  v  i          v            v v  
  scaffold62|si       1249 GCTCAACAAACTTTTACAGCCTTCACACAAGCAAACCAGGTCATCACAAC 1298

  scaffold322|s     288517 ATCGCCATATGCACGTCCTCCTCCAGCGACCTTCACCCCAGCGACCACAC 288566
                           vi i    v  iv            v i       i              
  scaffold62|si       1299 TCCACCATTTGTCCGTCCTCCTCCACCAACCTTCATCCCAGCGACCACAC 1348

  scaffold322|s     288567 CATACACTTCTCCAATCATGGCCACACCTACCTACCCACCTACCTATCAG 288616
                           v       i     vv     v   v   v v         i     vii
  scaffold62|si       1349 AATACACTCCTCCACACATGGGCACTCCTTCATACCCACCTGCCTATGGA 1398

  scaffold322|s     288617 CAACAATATGGTTATGGCAACCAGGGGTACTCCCGACGTTCCAGAGGAGG 288666
                                                  v     i     i   v   i      
  scaffold62|si       1399 CAACAATATGGTTATGGCAACCATGGGTATTCCCGGCGTGCCAAAGGAGG 1448

  scaffold322|s     288667 ACGCGGACGTGGACGCAACAATACTCCATTTGGACAACACCACATTCCTC 288716
                              v                v vv   i v       vv           
  scaffold62|si       1449 ACGGGGACGTGGACGCAACACTCATCCGTATGGACAAATCCACATTCCTC 1498

  scaffold322|s     288717 CACCAACACATATCCCATCTTATCCCAATATGAATCCC-CAACTGCAGGA 288765
                              vi   iv       viv    v    iiv v    - ii  i     
  scaffold62|si       1499 CACAGACATCTATCCCAGTGTATCACAATGCCATTCCCTCGGCTACAGGA 1548

  scaffold322|s     288766 CACATTCCACCTCCCACTATTCCCATTGTCACGGAAAGGGACAAACCGGC 288815
                             i                    v      v v        i     i  
  scaffold62|si       1549 CATATTCCACCTCCCACTATTCCAATTGTCCCCGAAAGGGATAAACCAGC 1598

  scaffold322|s     288816 TTTCTCCAACACGACCAAGCACTTCAACAACTGGAACATGTGCTACAGCT 288865
                                       i     i           i           i       
  scaffold62|si       1599 TTTCTCCAACACAACCAAACACTTCAACAATTGGAACATGTGTTACAGCT 1648

  scaffold322|s     288866 GTGGGTGGGATGTCCCTCATTGGCATACGAGTCAAACATGCACCAACAAG 288915
                                        v              i           i v       
  scaffold62|si       1649 GTGGGTGGGATGTGCCTCATTGGCATACAAGTCAAACATGTAACAACAAG 1698

  scaffold322|s     288916 ATACCAGGACACCAAGATGGGTGCAACCGCCATAATGCCCAGGCATACTT 288965
                           i    i           i  i           v        i      i 
  scaffold62|si       1699 GTACCGGGACACCAAGACGGATGCAACCGCCAAAATGCCCAAGCATACCT 1748

  scaffold322|s     288966 GACTGCTGGGCATCGTGTCAGTAGAAAGGCCATGCACAAGACTGCGTTGC 289015
                           v  v                          i        i     i    
  scaffold62|si       1749 TACGGCTGGGCATCGTGTCAGTAGAAAGGCTATGCACAAAACTGCATTGC 1798

  scaffold322|s     289016 CTACGAATCCTAAACCCCATCAAGCTTGACGGTTAGGGA-GACTGAGTGT 289064
                            vi i     v        v                  i-     v    
  scaffold62|si       1799 CGGCAAATCCAAAACCCCAGCAAGCTTGACGGTTAGGGGTGACTGTGTGT 1848

  scaffold322|s     289065 ATAGTGGATAAATTAAACAATACTATTGTGGATAAATTACACAATACTGT 289114
                               i       v                          v          
  scaffold62|si       1849 ATAGCGGATAAAATAAACAATACTATTGTGGATAAATTAAACAATACTGT 1898

  scaffold322|s     289115 TTCCGGCTCTACTTCCAATATACACAAGTCAACCCCCACCCTAAATCCTT 289164
                                i         v  vv                    v v vi v  
  scaffold62|si       1899 TTCCGACTCTACTTCAAAACTACACAAGTCAACCCCCACCGTCATCCATT 1948

  scaffold322|s     289165 CACACCTCACTCCCTTCAACTATTATGACATCCTCAGTCGTTTGGTAGAT 289214
                                  v       iv  i        ii         i     i    
  scaffold62|si       1949 CACACCTAACTCCCTCAAATTATTATGATGTCCTCAGTCATTTGGCAGAT 1998

  scaffold322|s     289215 GATGA---TGACACGACAGTTGTTATGTCCAACCGTTCAGTCAAAGACAC 289261
                                ---      i   i    i          vv    v    i    
  scaffold62|si       1999 GATGAGGATGACACAACAATTGTCATGTCCAACCTATCAGACAAAAACAC 2048

  scaffold322|s     289262 CTGTGATTGTGCCACTGCAGCAACTTATCCATCTACTGATGATGAGAGCT 289311
                                              i     i    i  v                
  scaffold62|si       2049 CTGTGATTGTGCCACTGCAACAACTCATCCGTCAACTGATGATGAGAGCT 2098

  scaffold322|s     289312 A---------------CAATCCAGACAATTGCCACAATATAAACCAACTA 289346
                            ---------------  i v v   i  vv     i   vv        
  scaffold62|si       2099 ATAGTATTGACGACTACAGTACTGACGATGCCCACAGTATCCACCAACTA 2148

  scaffold322|s     289347 GGCCAAAGGCAAACTCCAGAAGATTTTGCCATCCTGGATTCTGGGGCAAC 289396
                             v    vi  i  v   i    v     i     i  i           
  scaffold62|si       2149 GGACAAACACAGACACCAAAAGAGTTTGCTATCCTAGACTCTGGGGCAAC 2198

  scaffold322|s     289397 AGCACATTTCATTATTCAAGGTGCCAATGTTTTGAACCAACAACCAGCAA 289446
                                        v                       v            
  scaffold62|si       2199 AGCACATTTCATTCTTCAAGGTGCCAATGTTTTGAACAAACAACCAGCAA 2248

  scaffold322|s     289447 CACAGCCTCTACACATCAAACTCCCAAATGGCAGCATCATCAAATCAACA 289496
                              iv     v               i        v              
  scaffold62|si       2249 CACGTCCTCTTCACATCAAACTCCCAGATGGCAGCTTCATCAAATCAACA 2298

  scaffold322|s     289497 CATACCTGCAATCTCAACATACCATGGCTCCCTAATTCCATGACAGAAGC 289546
                                      i        v             vv              
  scaffold62|si       2299 CATACCTGCAACCTCAACATCCCATGGCTCCCTACATCCATGACAGAAGC 2348

  scaffold322|s     289547 TCACATTGTCCCTGGCTTGACTCACTCTTCCCTGGTGGCCACCAAAAAAT 289596
                           v              v     v           i              i 
  scaffold62|si       2349 ACACATTGTCCCTGGGTTGACACACTCTTCCCTAGTGGCCACCAAAAAGT 2398

  scaffold322|s     289597 TTTGTGATGCCGGTTGTACAGTTTCTTTTGATGCAGACAAGTGTCATATT 289646
                              i     iv                     i vi i  i     i   
  scaffold62|si       2399 TTTATGATGTAGGTTGTACAGTTTCTTTTGATACTAATAAATGTCACATT 2448

  scaffold322|s     289647 TTTCACCAAGACAACTTAGTCCTAGAAGGAATTCGAGACAAAGTCACAGG 289696
                                     i   i        viv   i iiv         i      
  scaffold62|si       2449 TTTCACCAAGGCAATTTAGTCCTCACAGGGACCAGAGACAAAGCCACAGG 2498

  scaffold322|s     289697 GCTATGGATCATTCCTCTTAATCCAACCACACCTCAACATAACACGGCAC 289746
                              v     i                  i v  v     viv ivi  v 
  scaffold62|si       2499 GCTTTGGATTATTCCTCTTAATCCAACCGCCCCACAACAGGTCGAAGCCC 2548

  scaffold322|s     289747 CCCCACCACAGTTGGTACCACCAAAACCCCTGCATGTTGCTTGCAATGTC 289796
                           i     v   v   vvi     vv  i v vv    ii    i       
  scaffold62|si       2549 TCCCACAACACTTGTGGCCACCCCAATCGCACCATGCCGCTTACAATGTC 2598

  scaffold322|s     289797 TACACTCTCCCCTTCAAACAACAGCAACTCAAATACATGCACCAAGCATT 289846
                                      v    i      i   viv     i     i        
  scaffold62|si       2599 TACACTCTCCCATTCAGACAACAACAAACAAAATATATGCATCAAGCATT 2648

  scaffold322|s     289847 CTTCAGTCCACCAGTACACACGTTAATCAAAGCCATCCATAATGACCAGT 289896
                                        i       i  i     i  v   v          i 
  scaffold62|si       2649 CTTCAGTCCACCAATACACACATTGATCAAGGCAATCAATAATGACCAAT 2698

  scaffold322|s     289897 TACTAGGGGTCCCGTTTATGAAAGCGAACTTAATTCATAAATATTTAGCA 289946
                             i       v  v           vi                   i   
  scaffold62|si       2699 TATTAGGGGTACCCTTTATGAAAGCTGACTTAATTCATAAATATTTGGCA 2748

  scaffold322|s     289947 CCCAGCCCAGCAACATCCAAGGGTAGGATGAAACGCCCTCGCACAGGCAT 289996
                                                   v i     i     v           
  scaffold62|si       2749 CCCAGCCCAGCAACATCCAAGGGTCGAATGAAGCGCCCACGCACAGGCAT 2798

  scaffold322|s     289997 ACACAGTACTAGATCCAAGACACTCCCACAAGACAAATCATCCCCAGCAT 290046
                           v i               iv   iv  v v i   ivv v  i  vi   
  scaffold62|si       2799 TCGCAGTACTAGATCCAAACCACCACCTCCAAACAGTACTTCTCCCACAT 2848

  scaffold322|s     290047 CCATTCCAATAACCGCACAAGGTCCCATCACAGCACACATCATTCCAATA 290096
                            i        v   i     iv   i      i      i         v
  scaffold62|si       2849 CTATTCCAATCACCACACAAACTCCTATCACAACACACACCATTCCAATC 2898

  scaffold322|s     290097 GAACCTATTGGAGATATTTCTTGCAATGTCTTTTGTTATGCTGCCCTTGC 290146
                             vv       i    v  iv        i               i v  
  scaffold62|si       2899 GACACTATTGGGGATAGTTTGTGCAATGTTTTTTGTTATGCTGCCTTAGC 2948

  scaffold322|s     290147 CGATAAACACACAGGCACAATGTACACAGATGCCAC-AGGGCACTGCCAG 290195
                           v     i        i                    -i       v  v 
  scaffold62|si       2949 AGATAAGCACACAGGTACAATGTACACAGATGCCACGGGGGCACTTCCTG 2998

  scaffold322|s     290196 CAGTAAGCCTTGATGGAAATCAATACTATTTAATCGCATATGCTTATGAC 290245
                                                     i                   i   
  scaffold62|si       2999 CAGTAAGCCTTGATGGAAATCAATACCATTTAATCGCATATGCTTACGAC 3048

  scaffold322|s     290246 CCCAACTACGTCTTTGCTAAACCCATCCCAAACCTACGAGATGAAACTAT 290295
                                   i        v                    i      v i  
  scaffold62|si       3049 CCCAACTATGTCTTTGCAAAACCCATCCCAAACCTACGGGATGAATCCAT 3098

  scaffold322|s     290296 ACTTCATGCTTTTGATGAAGTGTTTCAAGAGTTAAAAACAAAAGGACTGA 290345
                           v  i                 v           i  i v         v 
  scaffold62|si       3099 TCTCCATGCTTTTGATGAAGTTTTTCAAGAGTTGAAGAAAAAAGGACTTA 3148

  scaffold322|s     290346 AACCCACTTTCAATGTCACAGACAATCAAGCAGCCCAAGCAATCAA 290391
                                  i        v        i                    
  scaffold62|si       3149 AACCCACCTTCAATGTAACAGACAACCAAGCAGCCCAAGCAATCAA 3194

Matrix = 20p43g.matrix
Kimura (with divCpGMod) = 13.72
Transitions / transversions = 1.06 (217/204)
Gap_init rate = 0.00 (12 / 3166), avg. gap size = 2.58 (31 / 12)


18348 7.86 1.82 1.42 scaffold322|size364683 290399 292927 (71773) C scaffold133|size826974_(dbseq-nr_519)_[800995,807399]#LTR/Gypsy (3866) 2539 1 m_b2000s001i58 107297

  scaffold322|s     290399 AAATGTCAAAGACCTCCGTAAGTTCCTGGGCAT-------------AGAG 290435
                                                            -------------    
C scaffold133|s       2539 AAATGTCAAAGACCTCCGTAAGTTCCTGGGCATGGTCCAGTATTATAGAG 2490

  scaffold322|s     290436 ATCTTTGGGCGAGATGCAGCGAAATGCTTGTCCCACTTACCTCACTGGTA 290485
                                     i   i     i  i      i      i            
C scaffold133|s       2489 ATCTTTGGGCAAGACGCAGCAAAGTGCTTGCCCCACTCACCTCACTGGTA 2440

  scaffold322|s     290486 GGAGAGTGTGGTCACACCAAGGTCACCAGAGCCAATAAGACGAAGAAACG 290535
                                                                             
C scaffold133|s       2439 GGAGAGTGTGGTCACACCAAGGTCACCAGAGCCAATAAGACGAAGAAACG 2390

  scaffold322|s     290536 TCCATGGTACTGGGACACGGTGCATCAAAAAGCATTCAATGTCATAAAGA 290585
                                                i               i   v i      
C scaffold133|s       2389 TCCATGGTACTGGGACACGGTACATCAAAAAGCATTCGATGACGTAAAGA 2340

  scaffold322|s     290586 CTACAATTGCCAAGGATGTAGTCTTAGCCTATCCCGATTATTCAAGAGAA 290635
                                                                         i   
C scaffold133|s       2339 CTACAATTGCCAAGGATGTAGTCTTAGCCTATCCCGATTATTCAAGGGAA 2290

  scaffold322|s     290636 TTTGAGATATACACTGATGCCTTGTCTAAACAACTTGGATCAGTTATCAC 290685
                                      i          i                           
C scaffold133|s       2289 TTTGAGATATATACTGATGCCTCGTCTAAACAACTTGGATCAGTTATCAC 2240

  scaffold322|s     290686 CCACGGTAATAGACCCCTTGCATTTTTCAGCAGGAAAATGTCGACAGGGC 290735
                              v        i        i               v    i    v  
C scaffold133|s       2239 CCAAGGTAATAGGCCCCTTGCGTTTTTCAGCAGGAAACTGTCAACAGCGC 2190

  scaffold322|s     290736 AACAGAAATACAGCATGACCGAGCTTGAACTACTGGCCATAGTGGAAACA 290785
                                         i    i                              
C scaffold133|s       2189 AACAGAAATACAGCGTGACTGAGCTTGAACTACTGGCCATAGTGGAAACA 2140

  scaffold322|s     290786 CTGAAAGAGTTCAAAGGCATGTTGTGGGGAGAGAGATTGAA----TATAC 290831
                                                         v i  v  i  ----     
C scaffold133|s       2139 CTGAAAGAGTTCAAAGGCATGTTGTGGGGACAAAGTTTAAAAGTCTATAC 2090

  scaffold322|s     290832 AGACCATAAGAATCTAATCCAGGACGTGCTCGGATTGACCTCTGACCGTG 290881
                                                     i         i             
C scaffold133|s       2089 AGACCATAAGAATCTAATCCAGGACGCGCTCGGATTAACCTCTGACCGTG 2040

  scaffold322|s     290882 TCTACCGATGGAGATTGCTCCTCAAGGAATTTGGCCCCAAAATTGTTTAC 290931
                                                  i              i      vv  i
C scaffold133|s       2039 TCTACCGATGGAGATTGCTCCTCGAGGAATTTGGCCCCGAAATTGAATAT 1990

  scaffold322|s     290932 ATTAAAGGCACACAAAATACTGTTGCCAATGCCATCTCTCGCTTAGATAT 290981
                             v           v        i   i i                    
C scaffold133|s       1989 ATAAAAGGCACACATAATACTGTCGCCGACGCCATCTCTCGCTTAGATAT 1940

  scaffold322|s     290982 CGGACCCATTCCGAGTGAGCATGAAAACTAGATGACGTTTACAAAATGCT 291031
                                 v       i     i        i         i          
C scaffold133|s       1939 CGGACCGATTCCGAATGAGCGTGAAAACTGGATGACGTTCACAAAATGCT 1890

  scaffold322|s     291032 GGTGTTATTACACCATGCTAGAAGAGAGTGCAATTGACACCTCTGCATAC 291081
                                                             v               
C scaffold133|s       1889 GGTGTTATTACACCATGCTAGAAGAGAGTGCAATAGACACCTCTGCATAC 1840

  scaffold322|s     291082 CAAGAGGAAATGAATCTGGTATTTACGAACCGCAGCGAAGAAGATGTAAT 291131
                                i                  i i                       
C scaffold133|s       1839 CAAGAAGAAATGAATCTGGTATTTGCAAACCGCAGCGAAGAAGATGTAAT 1790

  scaffold322|s     291132 CTACCCGTTAACAGTACGAGAGATTGCAGAAGCACAAAAGCTTGATGCCA 291181
                                             v                     v         
C scaffold133|s       1789 CTACCCGTTAACAGTACGCGAGATTGCAGAAGCACAAAAGATTGATGCCA 1740

  scaffold322|s     291182 GCTTGAAGACAATGAAAGATCAGTACTCAACACAATTGGTCGAAAGTATG 291231
                            v          i               i                   ii
C scaffold133|s       1739 GATTGAAGACAACGAAAGATCAGTACTCGACACAATTGGTCGAAAGTACA 1690

  scaffold322|s     291232 GAACTCCTCTGTAAGGACGGAAAAATGATCATTCCAAAAGATCTTCAACA 291281
                                                                             
C scaffold133|s       1689 GAACTCCTCTGTAAGGACGGAAAAATGATCATTCCAAAAGATCTTCAACA 1640

  scaffold322|s     291282 TTGTGCAGTTAGTTGGTACCACCACTACCTACAGCACCCTGGACACACAA 291331
                            i                         i                    i 
C scaffold133|s       1639 TCGTGCAGTTAGTTGGTACCACCACTATCTACAGCACCCTGGACACACGA 1590

  scaffold322|s     291332 GACTCGAAGGAACCCTTCGTGCTGCGATGTACTGGAAAGGTATGCAAAAT 291381
                                    i                                        
C scaffold133|s       1589 GACTCGAAGAAACCCTTCGTGCTGCGATGTACTGGAAAGGTATGCAAAAT 1540

  scaffold322|s     291382 ACCGTCTGTAAATATGTCAAAAACTGTCATGCATGCCAAGTAAACAAGAG 291431
                              i  i                                           
C scaffold133|s       1539 ACCATCCGTAAATATGTCAAAAACTGTCATGCATGCCAAGTAAACAAGAG 1490

  scaffold322|s     291432 GCATAAGCATAAGTATGGGAAACTCCCTACTAAGATCGCCATCACAAACC 291481
                                          i                 i  i             
C scaffold133|s       1489 GCATAAGCATAAGTACGGGAAACTCCCTACTAAAATTGCCATCACAAACC 1440

  scaffold322|s     291482 CTTGGGAA---------GTGAACCTGATAGGCCCGTACACAATCAAAGGT 291522
                                   ---------   i                             
C scaffold133|s       1439 CTTGGGAAGTACTATGTGTGGACCTGATAGGCCCGTACACAATCAAAGGT 1390

  scaffold322|s     291523 AAAGATGGGACAGTACTTGATTTCATGTGTCTGACTAAGATTGATCCAGA 291572
                                          v                     v           -
C scaffold133|s       1389 AAAGATGGGACAGTAATTGATTTCATGTGTCTGACTATGATTGATCCAG- 1341

  scaffold322|s     291573 GTCGTCCAGCTGGTTTGAAATAGTTGAACTGCCTGTAATCACTGAGGCAA 291622
                           -- i                             v              i 
C scaffold133|s       1340 --CATCCAGCTGGTTTGAAATAGTTGAACTGCCGGTAATCACTGAGGCGA 1293

  scaffold322|s     291623 TTATTCCCCTGGATACAAAAGGGCGTAGGAGCAAAAAGGACAATGAAGAA 291672
                                                       i        i            
C scaffold133|s       1292 TTATTCCCCTGGATACAAAAGGGCGTAGAAGCAAAAAAGACAATGAAGAA 1243

  scaffold322|s     291673 CCTAAGTTA--ATACTTTGATAAGTCATCAGCAATGAAGAGCAACTTAGT 291720
                                    --                          vv           
C scaffold133|s       1242 CCTAAGTTAGCATACTTTGATAAGTCATCAGCAATGATCAGCAACTTAGT 1193

  scaffold322|s     291721 GAATAAGACCTGGTTTAGTAGGTATCCACGTTGTCAATACATAATTTATG 291770
                                                                             
C scaffold133|s       1192 GAATAAGACCTGGTTTAGTAGGTATCCACGTTGTCAATACATAATTTATG 1143

  scaffold322|s     291771 ACAATGGAAGTGAATTCAAACTTCACTTCAAAGCCCTATGTGACTCATAT 291820
                                     i                                       
C scaffold133|s       1142 ACAATGGAAGCGAATTCAAACTTCACTTCAAAGCCCTATGTGACTCATAT 1093

  scaffold322|s     291821 GGGATCACGAGTAAGCCTGCCAGTGTCAAGAATCCTCAAGCAAATGCTAT 291870
                                             i                      i     v  
C scaffold133|s       1092 GGGATCACGAGTAAGCCTACCAGTGTCAAGAATCCTCAAGCGAATGCAAT 1043

  scaffold322|s     291871 TCTAGAACGAGTGCACCAGGTGATATCATCTATGCTCCGTACAGCTGAAA 291920
                                          i                                  
C scaffold133|s       1042 TCTAGAACGAGTGCATCAGGTGATATCATCTATGCTCCGTACAGCTGAAA 993

  scaffold322|s     291921 TAGACAAGGCCCCTTCAGTAGAGCAAAGCAACATAGATACGTTCATGACG 291970
                                 v                vv    i i     i v    i     
C scaffold133|s        992 TAGACATGGCCCCTTCAGTAGAGACAAGCGATATAGACAAGTTCGTGACG 943

  scaffold322|s     291971 AACGTCGCTTGGGCCATTCGCTCAACATACCACACAGTACTAAAAGCCTC 292020
                                                                             
C scaffold133|s        942 AACGTCGCTTGGGCCATTCGCTCAACATACCACACAGTACTAAAAGCCTC 893

  scaffold322|s     292021 CCCAGGTGCAGCCATTTTTGGACAGGACATGTTGTTCGACATTCCCTTCC 292070
                                          i       i                  i       
C scaffold133|s        892 CCCAGGTGCAGCCATCTTTGGACGGGACATGTTGTTCGACATCCCCTTCC 843

  scaffold322|s     292071 TGGCCAACTGGAATAAAATTGGAGAATATAGGCAACACCAAACAGACCAA 292120
                               ii                                            
C scaffold133|s        842 TGGCTGACTGGAATAAAATTGGAGAATATAGGCAACACCAAACAGACCAA 793

  scaffold322|s     292121 AACACAGAACCGGAAAATCGCTCACGTCGTGATTCGGACTATAAAATTGG 292170
                                     vi      v               v      i        
C scaffold133|s        792 AACACAGAACGAGAAAATAGCTCACGTCGTGATTGGGACTACAAAATTGG 743

  scaffold322|s     292171 CGATCAAGTACTTCTTATTAAAGATGGTATACTCCGCAAAGGCGAAAGCA 292220
                           i                vv               i       i     i 
C scaffold133|s        742 TGATCAAGTACTTCTTAGAAAAGATGGTATACTCTGCAAAGGTGAAAGTA 693

  scaffold322|s     292221 GGTATGAAAGTGATCCTTGAACTATCACAACAGTTCATACAAATGGCACC 292270
                            i                 i         v                    
C scaffold133|s        692 GATATGAAAGTGATCCTTGGACTATCACATCAGTTCATACAAATGGCACC 643

  scaffold322|s     292271 ATCAGGATTCAATGCGGAACAAAATCAAAAAGATTGAATATTCGAAGAGT 292320
                                       i       v      i             v        
C scaffold133|s        642 ATCAGGATTCAACGCGGAACCAAATCAGAAAGATTGAATATACGAAGAGT 593

  scaffold322|s     292321 TACACCCTTTTTTAACAATCAAACTTAAAACCGTATTAAATGTCAGTTTT 292370
                               -             i                              i
C scaffold133|s        592 TACA-CCTTTTTTAACAACCAAACTTAAAACCGTATTAAATGTCAGTTTC 544

  scaffold322|s     292371 -------CAAAAACGGCATCTCCCTCTTCAAACAACACGTACTCATTACA 292413
                           -------   v     iv                    v     i     
C scaffold133|s        543 AAAACGACAACAACGGTCTCTCCCTCTTCAAACAACACTTACTCGTTACA 494

  scaffold322|s     292414 AATATTTAACAGACTCTTTCGTTTGTTACAGTTACTCTGATGAGAA--CA 292461
                           v          i       v   i    iv        v v     --  
C scaffold133|s        493 CATATTTAACAAACTCTTTAGTTCGTTATTGTTACTCTCAGGAGAACCCA 444

  scaffold322|s     292462 CTTTTTTCACCTAAAAACATATTTA-GTTTTGTTTGTTCCGTTTTCACCT 292510
                           i               --   i   -     v  v     v    i    
C scaffold133|s        443 TTTTTTTCACCTAAAA--ATACTTAGGTTTTTTTGGTTCCTTTTTTACCT 396

  scaffold322|s     292511 GATACCTCCATACGTGGGGGCGAGTGACATAGGCCAAGAATCAGCTCATT 292560
                               -      v                                 ivv  
C scaffold133|s        395 GATA-CTCCATTCGTGGGGGCGAGTGACATAGGCCAAGAATCAGCCATTT 347

  scaffold322|s     292561 TTTGTACCCATTGGTACAAAATACAAA-AGGAGCATTCTCAGGACTCCCC 292609
                                v   v v         ivi   -                --    
C scaffold133|s        346 TTTGTTCCCCTGGGTACAAAACCTAAATAGGAGCATTCTCAGGA--CCCC 299

  scaffold322|s     292610 AGGCGGGA-AGTCCACTGCCCCTGATCCAAAAGGCAAGGACTCCCCAACA 292658
                            i ii   -       iv   --------i      v             
C scaffold133|s        298 AAGTAGGAGAGTCCACCTCCC--------GAAGGCATGGACTCCCCAACA 257

  scaffold322|s     292659 TTGGAGTCCACCGCCCTGGTCCAAAAGGCTAGGACTCCCCACCACAGGA- 292707
                            v i   i  vvi  -----     ----  i  vvv v   iviv   -
C scaffold133|s        256 TGGAAGTTCAGAACC-----CCAAA----TAAGAGAACACACTTTTGGAA 216

  scaffold322|s     292708 -GTCCATAGCCCCTTCATTTAAGAAGGGTAAATACATACCAAATGTGTGT 292756
                           -i  iiv ---- v  -   v         v v        v  -     
C scaffold133|s        215 GATCTGAA----CATC-TTTCAGAAGGGTATAGACATACCATAT-TGTGT 172

  scaffold322|s     292757 AGAA-TATACACACAT-TTCGTTTGTATCATTTGGATTGGAAGAGCAGCT 292804
                               - v      -  -    v   i   i      i   -  v    v 
C scaffold133|s        171 AGAAGTCTACACA-ATGTTCGGTTGCATCGTTTGGACTGG-AGTGCAGGT 124

  scaffold322|s     292805 CCACTACCCTTCCATCCTCACAATAAGAGCAAATTA-AGCTCATAAAACT 292853
                                i  i                iv -    v  -           v 
C scaffold133|s        123 CCACTGCCTTTCCATCCTCACAATAGCA-CAAAATATAGCTCATAAAAAT 75

  scaffold322|s     292854 ACACTCTTCGACCCCTGGCAAACTTACCTATATTTTTCGCGTGATATTTT 292903
                           vv v        v    v i  vi        v             -   
C scaffold133|s         74 CAAATCTTCGACACCTGTCGAAACTACCTATAATTTTCGCGTGATA-TTT 26

  scaffold322|s     292904 TTTTGCGCCAAA-CGGCTCAAGTCA 292927
                               i  v i  -       i    
C scaffold133|s         25 TTTTACGACGAATCGGCTCAGGTCA 1

Matrix = 20p43g.matrix
Kimura (with divCpGMod) = 7.04
Transitions / transversions = 1.36 (113/83)
Gap_init rate = 0.02 (51 / 2528), avg. gap size = 1.61 (82 / 51)


295 15.52 0.00 1.72 scaffold322|size364683 292927 292985 (71715) rnd-5_family-991#Unknown 51 108 (7) m_b2000s001i59 107299

  scaffold322|s     292927 ACAGCCATGTGCCACGCAACATCACCATCTCTGGCATAAAACACTCATGC 292976
                                  v       i v     i             -  v   i    i
  rnd-5_family-         51 ACAGCCAGGTGCCACACCACATCGCCATCTCTGGCAT-AACCACCCATGT 99

  scaffold322|s     292977 CAACCATGA 292985
                            vv      
  rnd-5_family-        100 CTTCCATGA 108

Matrix = 20p43g.matrix
Kimura (with divCpGMod) = 15.46
Transitions / transversions = 0.80 (4/5)
Gap_init rate = 0.02 (1 / 58), avg. gap size = 1.00 (1 / 1)


528 20.53 2.89 9.88 scaffold322|size364683 292967 293139 (71561) C rnd-1_family-435#Unknown (25) 233 72 m_b2000s001i60 107300

  scaffold322|s     292967 ACACTCATGCCAACCATGAGGGTAACTCATCTCTTCATGTCACTGTTTTA 293016
                                 i  v  v     vv i      -----               iv
C rnd-1_family-        233 ACACTCGTGACATCCATGCTGATAACTC-----TTCATGTCACTGTTTCC 189

  scaffold322|s     293017 TCCATTTCTCAGCTCCCTGTTGGGCATTTACCACAAAACCTTCACCATTC 293066
                              iv     i        v   i v   v vv i               
C rnd-1_family-        188 TCCGGTTCTCGGCTCCCTGATGGACTTTTTCATCGAAACCTTCACCATTC 139

  scaffold322|s     293067 TCATCCTCTCATCTCTCATCAGTGCACATCTA-----TAGTGACACAAGA 293111
                             v       - ------    i  i      -----   i    ivv  
C rnd-1_family-        138 TCTTCCTCTC-T------TCAGCGCGCATCTAGCGACTAGCGACATTTGA 96

  scaffold322|s     293112 AATCTGCCATTAGTCCAATTGCATCCAG 293139
                            v  v   v i  iv ----     i  
C rnd-1_family-         95 ATTCAGCCTTCAGCGC----GCATCTAG 72

Matrix = 20p43g.matrix
Kimura (with divCpGMod) = 17.75
Transitions / transversions = 0.78 (14/18)
Gap_init rate = 0.10 (17 / 172), avg. gap size = 1.24 (21 / 17)


673 15.54 5.16 4.49 scaffold322|size364683 293146 293300 (71400) C rnd-1_family-435#Unknown (11) 247 92 m_b2000s001i61 107301

  scaffold322|s     293146 CCATATTCCCTGGCACGGTCACTCATGTTGTCCATGATGATAACTCTTGA 293195
                               v       v   ----    i  vii      v           v 
C rnd-1_family-        247 CCATTTTCCCTGCCAC----ACTCGTGACATCCATGCTGATAACTCTTCA 202

  scaffold322|s     293196 TATCACTGTTTCATCCATTTCTTGCTTCCCTGCAATAGACTTTTACCAT- 293244
                            i          v   iv    i vi      --  i       -i   -
C rnd-1_family-        201 TGTCACTGTTTCCTCCGGTTCTCGGCTCCCTG--ATGGACTTTT-TCATC 155

  scaffold322|s     293245 GAAACCTTCACCATTCTCTTCCACTCTTTAGCCTGCAT-------CTAAT 293287
                                                 v     i   vi    -------   ii
C rnd-1_family-        154 GAAACCTTCACCATTCTCTTCCTCTCTTCAGCGCGCATCTAGCGACTAGC 105

  scaffold322|s     293288 GACATTTGAATTC 293300
                                        
C rnd-1_family-        104 GACATTTGAATTC 92

Matrix = 20p43g.matrix
Kimura (with divCpGMod) = 13.70
Transitions / transversions = 1.30 (13/10)
Gap_init rate = 0.06 (9 / 154), avg. gap size = 1.67 (15 / 9)

251 26.44 8.05 0.00 scaffold322|size364683 293264 293350 (71350) C rnd-1_family-435#Unknown (164) 94 1 m_b2000s001i62 107301

  scaffold322|s     293264 TCCACTCTTTAGCCTGCATCTAATGAC-------ATTTGAATTCTGTCAC 293306
                            i  vi   i   vi       ii   -------          v i ii
C rnd-1_family-         94 TTCAGCCTTCAGCGCGCATCTAGCGACTAGCAACATTTGAATTCAGCCGT 45

  scaffold322|s     293307 TAGTCCAATTTCATCATTAGATGTACCGATTTCCCTGCCCCATT 293350
                           v     ?   vv    vv  v i    iv          v  i 
C rnd-1_family-         44 AAGTCCNATTGGATCAGGAGTTATACCATTTTCCCTGCCACACT 1

Matrix = 20p43g.matrix
Kimura (with divCpGMod) = 28.48
Transitions / transversions = 1.09 (12/11)
Gap_init rate = 0.01 (1 / 86), avg. gap size = 7.00 (7 / 1)


564 23.90 0.00 6.12 scaffold322|size364683 293325 293480 (71220) C rnd-1_family-435#Unknown (4) 254 108 m_b2000s001i63 107302

  scaffold322|s     293325 AGATGTACCGATTTCCCTGCCCCATTCACTCATGTTGTCCATGATGGTAA 293374
                             v i    iv          v  ----   i  vii      v  i   
C rnd-1_family-        254 AGTTATACCATTTTCCCTGCCACA----CTCGTGACATCCATGCTGATAA 209

  scaffold322|s     293375 CTCAACTCTTCGTGCTGCTGGTTCATCCATTTCTTGGCTCCCTGATGGAC 293424
                              -----   i  iii   v   v   iv    i               
C rnd-1_family-        208 CTC-----TTCATGTCACTGTTTCCTCCGGTTCTCGGCTCCCTGATGGAC 164

  scaffold322|s     293425 TTTTACCACGGAACCTTTGCCAGTCTCTCTTGCTCTTCAGCACAAATCTA 293474
                               v vv  i      ii   v     iiiv         i iv     
C rnd-1_family-        163 TTTTTCATCGAAACCTTCACCATTCTCTTCCTCTCTTCAGCGCGCATCTA 114

  scaffold322|s     293475 GTGACT 293480
                            i    
C rnd-1_family-        113 GCGACT 108

Matrix = 20p43g.matrix
Kimura (with divCpGMod) = 23.65
Transitions / transversions = 1.50 (21/14)
Gap_init rate = 0.06 (9 / 155), avg. gap size = 1.00 (9 / 9)

325 21.52 11.39 0.00 scaffold322|size364683 293459 293537 (71163) C rnd-1_family-435#Unknown (170) 88 1 m_b2000s001i64 107302

  scaffold322|s     293459 CTTCAGCACAAATCTAGTGACT-------TTTGAAAT--GACGTGGGCCC 293499
                                  i iv      i    -------      v -- v   ii i  
C rnd-1_family-         88 CTTCAGCGCGCATCTAGCGACTAGCAACATTTGAATTCAGCCGTAAGTCC 39

  scaffold322|s     293500 AGTTGGATTAGGAAATATACCATTTTCTGTGCCGCATT 293537
                           ?i      i    iv            iv    i  i 
C rnd-1_family-         38 NATTGGATCAGGAGTTATACCATTTTCCCTGCCACACT 1

Matrix = 20p43g.matrix
Kimura (with divCpGMod) = 21.45
Transitions / transversions = 2.40 (12/5)
Gap_init rate = 0.03 (2 / 78), avg. gap size = 4.50 (9 / 2)


685 19.37 5.33 5.33 scaffold322|size364683 293509 293677 (71023) C rnd-1_family-435#Unknown (1) 257 89 m_b2000s001i65 107303

  scaffold322|s     293509 AGGAAATATACCATTTTCTGTGCCGCATTCACTCATGTTGTCCATGATGG 293558
                               iv            iv    i  ----   i  vii      v  i
C rnd-1_family-        257 AGGAGTTATACCATTTTCCCTGCCACA----CTCGTGACATCCATGCTGA 212

  scaffold322|s     293559 TAACTCAACTCTTCATGTCACTGTTTCATCCA-TTCTTGGCCCCCTGATG 293607
                                 -----                v   i-    i   i        
C rnd-1_family-        211 TAACTC-----TTCATGTCACTGTTTCCTCCGGTTCTCGGCTCCCTGATG 167

  scaffold322|s     293608 GACTTTTACCACAGAACCTTCACCATCCTCTTCTGATTGTCAGCATGCAT 293657
                                  v vv ii            i      ivv iv     ii    
C rnd-1_family-        166 GACTTTTTCATCGAAACCTTCACCATTCTCTTCCTCTCTTCAGCGCGCAT 117

  scaffold322|s     293658 CTAGTGAT--------TTTGAATTCTGC 293677
                               i  i--------         v  
C rnd-1_family-        116 CTAGCGACTAGCGACATTTGAATTCAGC 89

Matrix = 20p43g.matrix
Kimura (with divCpGMod) = 17.38
Transitions / transversions = 1.58 (19/12)
Gap_init rate = 0.07 (11 / 168), avg. gap size = 1.64 (18 / 11)

448 14.10 10.26 0.00 scaffold322|size364683 293647 293724 (70976) C rnd-1_family-435#Unknown (172) 86 1 m_b2000s001i66 107303

  scaffold322|s     293647 TCAGCATGCATCTAGTGATT--------TTGAATTCTGCTGTGAGTCCAA 293688
                                ii        i  i --------        v  i  i     ? 
C rnd-1_family-         86 TCAGCGCGCATCTAGCGACTAGCAACATTTGAATTCAGCCGTAAGTCCNA 37

  scaffold322|s     293689 TAGGATCAGGAGATATACCATTTTCCCTGCCGAACT 293724
                            v          v                  iv   
C rnd-1_family-         36 TTGGATCAGGAGTTATACCATTTTCCCTGCCACACT 1

Matrix = 20p43g.matrix
Kimura (with divCpGMod) = 10.30
Transitions / transversions = 1.75 (7/4)
Gap_init rate = 0.01 (1 / 77), avg. gap size = 8.00 (8 / 1)


774 15.34 4.09 4.71 scaffold322|size364683 293695 293865 (70835) C rnd-1_family-435#Unknown (0) 258 89 m_b2000s001i67 107304

  scaffold322|s     293695 CAGGAGATATACCATTTTCCCTGCCGAACTCACTCATGCTGTCCAGATGG 293744
                                 v                  i----     i  vii    --  v
C rnd-1_family-        258 CAGGAGTTATACCATTTTCCCTGCCA----CACTCGTGACATCCA--TGC 215

  scaffold322|s     293745 TAACTCAACTCTTCATGTCACTGTTTGTTCCATTTCTTGGCTCCCTGATG 293794
                            i i--                    vi   iv    i            
C rnd-1_family-        214 TGAT--AACTCTTCATGTCACTGTTTCCTCCGGTTCTCGGCTCCCTGATG 167

  scaffold322|s     293795 GACTTTCACCACGAAACTTTCACCATTCTCTTCCACTCTTCAGGGGGCAT 293844
                                 iv vv      i                v        v v    
C rnd-1_family-        166 GACTTTTTCATCGAAACCTTCACCATTCTCTTCCTCTCTTCAGCGCGCAT 117

  scaffold322|s     293845 CT---GA----TGACCTTTGAATTCTGC 293865
                             ---  ----i   v         v  
C rnd-1_family-        116 CTAGCGACTAGCGACATTTGAATTCAGC 89

Matrix = 20p43g.matrix
Kimura (with divCpGMod) = 14.44
Transitions / transversions = 0.92 (12/13)
Gap_init rate = 0.06 (10 / 170), avg. gap size = 1.50 (15 / 10)

1876 18.95 3.93 6.12 scaffold322|size364683 293762 294295 (70405) C rnd-5_family-4380#Unknown (145) 528 6 m_b2000s001i68 107304

  scaffold322|s     293762 TCACTGTTTGTTCCATTTCTTGGCTCCCTGATGGACTTTCACCACGAAAC 293811
                            ?       v       i  i    i  v iv   ?   i v        
C rnd-5_family-        528 TNACTGTTTTTTCCATTCCTCGGCTTCCAGGAGGANTTTTAACACGAAAC 479

  scaffold322|s     293812 TTTCACCATTCTCTTCCACTCTTCAGGGGGCATCT---GATGACCTTTGA 293858
                           iv?ii            v     iv v v     ?---  v v  i----
C rnd-5_family-        478 CANTGCCATTCTCTTCCTCTCTTTCGCGCGCATCNATCGAGGCCCC---- 433

  scaffold322|s     293859 ATTC-TGCTGTGAGTCCGATTGTATCAGGAGATGTTC--CATTTTCTCTT 293905
                               -   v  iv  v vvii v    ii    i   --   v  v ---
C rnd-5_family-        432 ATTCGTGCGGTACGTACCTCCGGATCAAAAGATATTCGGCATGTTGT--- 386

  scaffold322|s     293906 CCACATTCACTCCTGTTGTCCATGATGGTAACTCAACTCTTCAAATCAAT 293955
                           -------- v  v  ------  vv  i  v     i  ---- v --- 
C rnd-5_family-        385 --------AGTCGTG------ATTCTGATATCTCAATTC----ACT---T 357

  scaffold322|s     293956 TTTTATCCATTTCTTGGCTCCCTGATGGACATAGACAACAAAGCCAACAC 294005
                              iv i i  iv  v   i  v  v v vv vv  vv    i  -  i 
C rnd-5_family-        356 TTTCTTTCGTTCATTTGCTTCCAGAAGCAGTTTTACCCCAAAACC-ACGC 308

  scaffold322|s     294006 C---------CTTTCAATGTTTT-ACAATTGAAGCAAGAGTTCTCTTATT 294045
                            ---------      v v i  -  v  v    v         ? i  i
C rnd-5_family-        307 CATTCTCATCCTTTCATTTTCTTGACTATGGAAGAAAGAGTTCTNTCATC 258

  scaffold322|s     294046 AGCTCAAATATCAA--GACTCATTAAGAGTCTTTCATCTGCCATAAGAGG 294093
                           viv   ---v    --                 i              i 
C rnd-5_family-        257 CAGTCA---CTCAACCGACTCATTAAGAGTCTTCCATCTGCCATAAGAAG 211

  scaffold322|s     294094 CTTTGTTGAAAACGTTGGATTGCAAATTGTTT-GCCTAGAAATACCTCTT 294142
                             v   i   i i v     v           -  v?  i          
C rnd-5_family-        210 CTGTGTCGAAGATGGTGGATGGCAAATTGTTTCGCANAGGAATACCTCTT 161

  scaffold322|s     294143 CATTTACTATCACGACAGAAGAAGAATTCCTCAACGAGTACGCAAGAAGT 294192
                              v       ?i                      i    i       i 
C rnd-5_family-        160 CATGTACTATCNTGACAGAAGAAGAATTCCTCAACAAGTATGCAAGAAAT 111

  scaffold322|s     294193 GGTTTTTGTCAAACTTACTAAG-GATTGAATCTAATATGAGCTCACATTT 294241
                             v   ??      i   v   -                  ?        
C rnd-5_family-        110 GGATTTNNTCAAACCTACGAAGAGATTGAATCTAATATGAGNTCACATTT 61

  scaffold322|s     294242 AAATTGGTTTTGA-TGGATCATGACGATCCTAGCACTTTCATGTCACTTT 294290
                               ?     v  -          i       i                 
C rnd-5_family-         60 AAATNGGTTTGGACTGGATCATGATGATCCTAACACTTTCATGTCACTTT 11

  scaffold322|s     294291 TGAAT 294295
                                
C rnd-5_family-         10 TGAAT 6

Matrix = 20p43g.matrix
Kimura (with divCpGMod) = 21.18
Transitions / transversions = 0.79 (42/53)
Gap_init rate = 0.08 (41 / 533), avg. gap size = 1.29 (53 / 41)


1496 16.60 0.00 0.00 scaffold322|size364683 294508 294760 (69940) C rnd-1_family-1083#Unknown (235) 399 147 m_b2000s001i69 107305

  scaffold322|s     294508 GTAGAAAATTTGATAGAAGTACATCAAAATGCTCATCACAGCATCATCAG 294557
                            i    i i     i  ?      v  v v      v             
C rnd-1_family-        399 GCAGAAGACTTGATGGANGTACATAAACAGGCTCATGACAGCATCATCAG 350

  scaffold322|s     294558 AGCTAAGTCATCAGCTGGTGACATGTTGGGAGGCAATGATGATGAGTCAT 294607
                                  v         i     v        i i ii            
C rnd-1_family-        349 AGCTAAGGCATCAGCTGATGACAAGTTGGGAGACGACAATGATGAGTCAT 300

  scaffold322|s     294608 CACAATATTCAGTTGACGTCAGAGATTTTCAGCAGGTTCCTGGATTGCCT 294657
                             vvv           i v   ?  i  v     i     v v       
C rnd-1_family-        299 CAACTTATTCAGTTGATGACAGNGACTTACAGCAAGTTCCAGCATTGCCT 250

  scaffold322|s     294658 AGGATTGAAGGGGACATAGCTTCTCAGCTGGTTCCTACATTGCCTAGGAT 294707
                                       i      v       vv       iv            
C rnd-1_family-        249 AGGATTGAAGGGAACATAGATTCTCAGGAGGTTCCTGAATTGCCTAGGAT 200

  scaffold322|s     294708 TGAAGGGGACATAACTTCTAAGTTGGTTTCTGAACTGCCTAGGATTCAAG 294757
                                        iiv   v  iv  i       i  v        v   
C rnd-1_family-        199 TGAAGGGGACATAGTGTCTCAGCAGGCTTCTGAATTGACTAGGATTGAAG 150

  scaffold322|s     294758 GGG 294760
                            i 
C rnd-1_family-        149 GAG 147

Matrix = 20p43g.matrix
Kimura (with divCpGMod) = 18.53
Transitions / transversions = 0.91 (20/22)
Gap_init rate = 0.00 (0 / 252), avg. gap size = 0.0 (0 / 0)

1615 15.24 0.37 0.74 scaffold322|size364683 294682 294952 (69748) C rnd-1_family-1083#Unknown (364) 270 1 m_b2000s001i70 107305

  scaffold322|s     294682 CAGCTGGTTCCTACATTGCCTAGGATTGAAGGGGACATAACTTCTAAGTT 294731
                               vi     vi                    i     iv    v  vv
C rnd-1_family-        270 CAGCAAGTTCCAGCATTGCCTAGGATTGAAGGGAACATAGATTCTCAGGA 221

  scaffold322|s     294732 GGTTTCTGAACTGCCTAGGATTCAAGGGGACGTGACATCTCAGCAGGCTC 294781
                               i     i           v        i iiii            i
C rnd-1_family-        220 GGTTCCTGAATTGCCTAGGATTGAAGGGGACATAGTGTCTCAGCAGGCTT 171

  scaffold322|s     294782 CTGAATTGCCTAGGATTAAAGGGTTGAGATAGTGGTAGGGATGGAATAGT 294831
                                   v        i    iv iv    ii     i  i  i     
C rnd-1_family-        170 CTGAATTGACTAGGATTGAAGGAGTATGATAACGGTAGAGACGGGATAGT 121

  scaffold322|s     294832 TATTGTGAAATGTTGTATTGAAGGGCTGTGAGAGGGATGTGATAATTATT 294881
                                                              i        i     
C rnd-1_family-        120 TATTGTGAAATGTTGTATTGAAGGGCTGTGAGAGGAATGTGATAGTTATT 71

  scaffold322|s     294882 ATGTATTGTGTGTGTCTATCAGAAACAGGGTAATTGAAATGTCAATACAA 294931
                              --  v i     i      i  v         v    i    i    
C rnd-1_family-         70 ATG--TTTTATGTGTTTATCAGGAAGAGGGTAATTTAAATATCAACACAA 23

  scaffold322|s     294932 TTTTTTGTTACAAAA-TAAATT 294952
                                     i    -      
C rnd-1_family-         22 TTTTTTGTTATAAAAGTAAATT 1

Matrix = 20p43g.matrix
Kimura (with divCpGMod) = 16.47
Transitions / transversions = 2.15 (28/13)
Gap_init rate = 0.01 (3 / 270), avg. gap size = 1.00 (3 / 3)


240 27.11 7.30 5.76 scaffold322|size364683 294952 295088 (69612) C genome_11_18930#DNA (340) 139 1 m_b2000s001i71 107296

  scaffold322|s     294952 TCAAAAATG--TGT--GCTTTCTCGGCATTGTATGCAGGAATTGGTTC-- 294995
                                    --   -- i  i   v i i-i           -i  v --
C genome_11_189        139 TCAAAAATGGTTGTTGGTTTCCTCTGTAC-ATATGCAGGAAT-AGTACAA 92

  scaffold322|s     294996 ----TATTCGACCGATGCAATATTTCCATGGTATGAAAAATCAGGAATTT 295041
                           ----   ------ i    v  vv v  ivi  v  i vv   i i    
C genome_11_189         91 AAGTTAT------GGTGCACTAGATGCACCATAAGAGATTTCAAGGATTT 48

  scaffold322|s     295042 GACCAAATTGTGTGGTGCAAATATTTTACCTTAGCTGGGGGTGCGGA 295088
                            ii    v    i      vv  v vi   vi i         v   
C genome_11_189         47 GGTCAAAGTGTGCGGTGCATCTAGTGCACCGCAACTGGGGGTGGGGA 1

Matrix = 20p43g.matrix
Kimura (with divCpGMod) = 32.93
Transitions / transversions = 1.06 (18/17)
Gap_init rate = 0.09 (12 / 136), avg. gap size = 1.50 (18 / 12)


361 20.49 0.00 1.20 scaffold322|size364683 295005 295088 (69612) genome_3_13440#DNA 240 322 (0) m_b2000s001i72 107306

  scaffold322|s     295005 GATGCAATATTTCCATGGTATGAAAAATCAGGAATTTGACCAAATTGTGT 295054
                            i      vv  v  ivi  v     -  v         i    v   i 
  genome_3_1344        240 GGTGCAATTATTGCACCATAAGAAAA-TCTGGAATTTGATCAAAGTGTAT 288

  scaffold322|s     295055 GGTGCAAATATTTTACCTTAGCTGGGGGTGCGGA 295088
                                  v    vi   v            v   
  genome_3_1344        289 GGTGCAATTATTGCACCATAGCTGGGGGTGGGGA 322

Matrix = 20p43g.matrix
Kimura (with divCpGMod) = 23.92
Transitions / transversions = 0.55 (6/11)
Gap_init rate = 0.01 (1 / 83), avg. gap size = 1.00 (1 / 1)


42 2.38 0.00 0.00 scaffold322|size364683 295462 295504 (69196) (C)n#Simple_repeat 1 43 (0) c_b2000s251i0 107307

  scaffold322|s     295462 CCCCCCCCCCCTCCCCCCCCCCCCCCCCCCCCCCCCCCCCCCC 295504
                                      i                               
  (C)n#Simple_r          1 CCCCCCCCCCCCCCCCCCCCCCCCCCCCCCCCCCCCCCCCCCC 43

Matrix = Unknown
Transitions / transversions = 1.00 (1/0)
Gap_init rate = 0.00 (0 / 42), avg. gap size = 0.0 (0 / 0)


26 13.32 0.00 0.00 scaffold322|size364683 295836 295876 (68824) (G)n#Simple_repeat 1 41 (0) m_b2000s252i0 107308

  scaffold322|s     295836 GGGGGGGGGGGGGCGGGGGGGGGGGGGGGAAGGTGTGGGGG 295876
                                        v               ii  v v     
  (G)n#Simple_r          1 GGGGGGGGGGGGGGGGGGGGGGGGGGGGGGGGGGGGGGGGG 41

Matrix = Unknown
Transitions / transversions = 0.67 (2/3)
Gap_init rate = 0.00 (0 / 40), avg. gap size = 0.0 (0 / 0)


16 13.08 0.00 0.00 scaffold322|size364683 295909 295933 (68767) (G)n#Simple_repeat 1 25 (0) m_b2000s252i1 107308

  scaffold322|s     295909 GGGGGGGGTGTGGGGGGGGGGGAGG 295933
                                   v v           i  
  (G)n#Simple_r          1 GGGGGGGGGGGGGGGGGGGGGGGGG 25

Matrix = Unknown
Transitions / transversions = 0.50 (1/2)
Gap_init rate = 0.00 (0 / 24), avg. gap size = 0.0 (0 / 0)


4197 17.32 3.93 0.87 scaffold322|size364683 295960 296850 (67850) rnd-1_family-664#Unknown 717 1634 (1334) m_b2000s001i73 107309

  scaffold322|s     295960 TTCAAATAAAAAAGGGAGGCACTGGTAATGAACAAATT-TAAAAAAAGGA 296008
                                  i   iv    vv - ii  i  v   i    - vv v      
  rnd-1_family-        717 TTCAAATGAAAGCGGGACTC-CCAGTGATCAACGAATTATTCATAAAGGA 765

  scaffold322|s     296009 ---AAACAACT-CCTCCCACACCACAACAAGACGACTCCAAAAAAACAAA 296054
                           ---    iv  -   vi           i    v   i    vv   vi 
  rnd-1_family-        766 TCAAAACGTCTTCCTATCACACCACAACGAGACTACTTCAAATTAACCGA 815

  scaffold322|s     296055 ACAAACAAAAAAAATATGGGGGGGGGAAAAACAAACCCTTTTTAAATTTT 296104
                                  vvi  v  i v  v iv  v   v   i v   v vv     -
  rnd-1_family-        816 ACAAACATCGAATATGTTGGCGACGGTAAATCAAGCACTTGTACAATTT- 864

  scaffold322|s     296105 GAAAAGGTCTCTCTCCCGAAA-AAAAAGCCCGGGGGGGGGTTT--CGCAA 296151
                             v  v vi    vii  v  - v    i  i  vi v  i  --     
  rnd-1_family-        865 GATAATGATTCTCATTCGCAATACAAAGTCCAGGCAGCGGCTTTACGCAA 914

  scaffold322|s     296152 AAAAAAAAAAACTGGGCCCCTAAATATTTAAATTGGGGTTTAGGAAAGGG 296201
                           vv  v    v    viv i    v    i  vi  vi   -  ii  v  
  rnd-1_family-        915 TCAACAAAACACTGCAGCTCTAACTATTCAATCTGCAGTT-AGAGAATGG 963

  scaffold322|s     296202 GAAATCTGGTGGGGGGGGGAA-ATTGGGGGGGGGGGGGGGGGGAAAGGAA 296250
                           v   iiii  v i i v    - i    i v  v iv vv iv  v v v
  rnd-1_family-        964 CAAACTCAGTTGAGAGCGGAATACTGGGAGTGGCGATGCCGACAACGTAC 1013

  scaffold322|s     296251 AAAAAATTTCCCGTGACATTGCAAATGACAAATGCAATTCAATCAACAAC 296300
                              i -    v                                       
  rnd-1_family-       1014 AAAGA-TTTCACGTGACATTGCAAATGACAAATGCAATTCAATCAACAAC 1062

  scaffold322|s     296301 GAG--TGATTCCATTGGACTTGTTGACTTTGAACAATGTTGTAGCGATGA 296348
                              --                                             
  rnd-1_family-       1063 GAGAGTGATTCCATTGGACTTGTTGACTTTGAACAATGTTGTAGCGATGA 1112

  scaffold322|s     296349 TGAGTCAATTTATGAGGATGACTGTTGCGAAGATGATAATGACAAACTCG 296398
                                                                             
  rnd-1_family-       1113 TGAGTCAATTTATGAGGATGACTGTTGCGAAGATGATAATGACAAACTCG 1162

  scaffold322|s     296399 GTGATTGTTATGAATTTCATCCCAATTTGGAACCAGCAGATTTCTCTCAC 296448
                                                                             
  rnd-1_family-       1163 GTGATTGTTATGAATTTCATCCCAATTTGGAACCAGCAGATTTCTCTCAC 1212

  scaffold322|s     296449 ATAGTAGACGATGGTTATGGTATTTTTAATTTGCGCATGATGACTGAGTT 296498
                                                                             
  rnd-1_family-       1213 ATAGTAGACGATGGTTATGGTATTTTTAATTTGCGCATGATGACTGAGTT 1262

  scaffold322|s     296499 CATTACAAATCTAACCCGACACGCTGCTCAATGCTCTGCACCTCTTGAGA 296548
                                                                             
  rnd-1_family-       1263 CATTACAAATCTAACCCGACACGCTGCTCAATGCTCTGCACCTCTTGAGA 1312

  scaffold322|s     296549 TCACATCGATGGACAAAGCGTTATGGCG-CGGAATCGATCAATACTGGAC 296597
                                            -          -                     
  rnd-1_family-       1313 TCACATCGATGGACAAA-CGTTATGGCGCCGGAATCGATCAATACTGGAC 1361

  scaffold322|s     296598 GTGCTGTCGCTGTAAGGAGCGCTTTCGATTGAGAAACTGCAAGTGGATTA 296647
                                                                             
  rnd-1_family-       1362 GTGCTGTCGCTGTAAGGAGCGCTTTCGATTGAGAAACTGCAAGTGGATTA 1411

  scaffold322|s     296648 GAAGTGTAGTACAAAGAGGTAAGGGTTGGTTATGACTCTAGGCTGCGC-- 296695
                                                         i v i  vi iv    v --
  rnd-1_family-       1412 GAAGTGTAGTACAAAGAGGTAAGGGTTGGTCAAGGCTACAACCTGCTCTT 1461

  scaffold322|s     296696 GATGGGGGGGGGCGGGAGTGGGAGAGAGAGGGGAGGGCA-AAATGGTGGA 296744
                           i  --vvv i vi  v i      v     vvi v    -    vi  ii
  rnd-1_family-       1462 AAT--CTTGAGTTGGCAATGGGAGCGAGAGTCAACGGCATAAATCATGAG 1509

  scaffold322|s     296745 AAACTCGGTTGGTTTTTTAAAAGGTCAGGTCGGCAGAA----CACAACGC 296790
                             i   -i    i   i  v     ivi  i  i v  ----  iiv v 
  rnd-1_family-       1510 AAGCTC-ATTGGCTTTCTACAAGGTTCAGTTGGTATAAAAACCATGTCCC 1558

  scaffold322|s     296791 GACGAAA-CAAAAA-ATA-------------CCGTCGTGAATTTCCACTG 296825
                            i  i  -     i-   -------------    i   v v  i   v 
  rnd-1_family-       1559 GGCGGAATCAAAAGCATATTGACTTAAAAATCCGTTGTGCAATTTCACAG 1608

  scaffold322|s     296826 TTGGATTGAGAGGGG-GGGAGGAAAA 296850
                              v  vi i  i  -ii     i  
  rnd-1_family-       1609 TTGTATGAAAAGAGGCAAGAGGAGAA 1634

Matrix = 20p43g.matrix
Kimura (with divCpGMod) = 19.10
Transitions / transversions = 0.91 (73/80)
Gap_init rate = 0.03 (23 / 890), avg. gap size = 1.87 (43 / 23)


51 7.80 0.00 0.00 scaffold322|size364683 296923 296990 (67710) (G)n#Simple_repeat 1 68 (0) m_b2000s252i3 107310

  scaffold322|s     296923 GGCGGGGGGGGGGGGTGGGGGGGGGGGGGGGGGGTGGTGGGGGGGGGGGG 296972
                             v            v                  v  v            
  (G)n#Simple_r          1 GGGGGGGGGGGGGGGGGGGGGGGGGGGGGGGGGGGGGGGGGGGGGGGGGG 50

  scaffold322|s     296973 GGGGGGGGGGTGGGGGGG 296990
                                     v       
  (G)n#Simple_r         51 GGGGGGGGGGGGGGGGGG 68

Matrix = Unknown
Transitions / transversions = 0.00 (0/5)
Gap_init rate = 0.00 (0 / 67), avg. gap size = 0.0 (0 / 0)


34 26.86 3.18 3.85 scaffold322|size364683 296923 297079 (67621) (GGTGG)n#Simple_repeat 1 156 (0) m_b2000s252i2 107311

  scaffold322|s     296923 GGCGGGG-GGGG-GGGGTGGGG-GGGGGGGGGGGGGGTGGTGGGGGGGGG 296969
                             i    -    -         -    v    v       -  v    v 
  (GGTGG)n#Simp          1 GGTGGGGTGGGGTGGGGTGGGGTGGGGTGGGGTGGGGTGG-GGTGGGGTG 49

  scaffold322|s     296970 GGGGGGGGGGGGGTGGGGGGGTGATAGGAGCAAAGGTAAGGT-GAGTGTA 297018
                              v    v         v  - i -  - vvii   ii   - i   vi
  (GGTGG)n#Simp         50 GGGTGGGGTGGGGTGGGGTGG-GGT-GG-GGTGGGGTGGGGTGGGGTGGG 96

  scaffold322|s     297019 CTTGAGTGGTGCGGGGGGGGGGCGGGT-GGGTGTGGTTCGTTTGGGTGCG 297067
                           v v i    v i    v    vv    -     v   vv v v     - 
  (GGTGG)n#Simp         97 GTGGGGTGGGGTGGGGTGGGGTGGGGTGGGGTGGGGTGGGGTGGGGTG-G 145

  scaffold322|s     297068 TGCGCGGGTGGG 297079
                           v i -       
  (GGTGG)n#Simp        146 GGTG-GGGTGGG 156

Matrix = Unknown
Transitions / transversions = 0.50 (11/22)
Gap_init rate = 0.07 (11 / 156), avg. gap size = 1.00 (11 / 11)

38 24.92 3.14 4.46 scaffold322|size364683 296927 297085 (67615) (GGGT)n#Simple_repeat 1 157 (0) m_b2000s252i4 107311

  scaffold322|s     296927 GGGGGGGGGGGTGGG-GGGGGGGGGGGGGGGT-GGTGGG-GGGGGGGGGG 296973
                              v   v       -   v   v   v    -      -   v   v  
  (GGGT)n#Simpl          1 GGGTGGGTGGGTGGGTGGGTGGGTGGGTGGGTGGGTGGGTGGGTGGGTGG 50

  scaffold322|s     296974 GGGGGGGGGTGGGGGGGT-GATAGGAGCAAAGGTAAGGTGAGTGTACTTG 297022
                            v   v       v    - i i  v vivi   -i    - -  ivv  
  (GGGT)n#Simpl         51 GTGGGTGGGTGGGTGGGTGGGTGGGTGGGTGGGT-GGGTG-G-GTGGGTG 97

  scaffold322|s     297023 AGT-GGTGCGGGGGGGGGGCGGGTGGGTGTGGTTCGTTTGGGTGCGTGCG 297071
                           i  -    -  v   v   i         -  - - vv      v   v 
  (GGGT)n#Simpl         98 GGTGGGTG-GGTGGGTGGGTGGGTGGGTG-GG-T-GGGTGGGTGGGTGGG 143

  scaffold322|s     297072 CGGGTGGGTGCGTG 297085
                           i         v   
  (GGGT)n#Simpl        144 TGGGTGGGTGGGTG 157

Matrix = Unknown
Transitions / transversions = 0.41 (9/22)
Gap_init rate = 0.08 (12 / 158), avg. gap size = 1.00 (12 / 12)


20 4.30 0.00 0.00 scaffold322|size364683 297086 297109 (67591) (T)n#Simple_repeat 1 24 (0) m_b2000s252i5 107312

  scaffold322|s     297086 TTTTTTTTTTTTTTTTTTTTGTTT 297109
                                               v   
  (T)n#Simple_r          1 TTTTTTTTTTTTTTTTTTTTTTTT 24

Matrix = Unknown
Transitions / transversions = 0.00 (0/1)
Gap_init rate = 0.00 (0 / 23), avg. gap size = 0.0 (0 / 0)


20 13.60 3.85 3.85 scaffold322|size364683 297176 297227 (67473) (AGGG)n#Simple_repeat 1 52 (0) m_b2000s252i6 107313

  scaffold322|s     297176 AGGGAGGGAGGGGAGGGAGGG-GGGAAGAAGGGAATGGACTGAGGG-GGG 297223
                                    -           -    i i    - v   vv     -   
  (AGGG)n#Simpl          1 AGGGAGGGA-GGGAGGGAGGGAGGGAGGGAGGG-AGGGAGGGAGGGAGGG 48

  scaffold322|s     297224 CGGG 297227
                           v   
  (AGGG)n#Simpl         49 AGGG 52

Matrix = Unknown
Transitions / transversions = 0.50 (2/4)
Gap_init rate = 0.08 (4 / 51), avg. gap size = 1.00 (4 / 4)

13 20.62 6.67 0.00 scaffold322|size364683 297177 297221 (67479) (GGGAG)n#Simple_repeat 1 48 (0) m_b2000s252i7 107313

  scaffold322|s     297177 GGGA-GGGAGGGGA-GGGAGGGGGGAAGAAGGGAATGGA-CTGAGGGG 297221
                               -         -        i ii  i    iv   -vv      
  (GGGAG)n#Simp          1 GGGAGGGGAGGGGAGGGGAGGGGAGGGGAGGGGAGGGGAGGGGAGGGG 48

Matrix = Unknown
Transitions / transversions = 1.67 (5/3)
Gap_init rate = 0.07 (3 / 44), avg. gap size = 1.00 (3 / 3)


13 14.94 0.00 3.23 scaffold322|size364683 297431 297462 (67238) (GGGGCG)n#Simple_repeat 1 31 (0) m_b2000s252i8 107314

  scaffold322|s     297431 GGGGTTGGGGCGGGCGGCGGGGACGAGGGCGG 297462
                               iv        -       i  i      
  (GGGGCG)n#Sim          1 GGGGCGGGGGCGGG-GGCGGGGGCGGGGGCGG 31

Matrix = Unknown
Transitions / transversions = 3.00 (3/1)
Gap_init rate = 0.03 (1 / 31), avg. gap size = 1.00 (1 / 1)


23 14.69 0.00 0.00 scaffold322|size364683 297619 297656 (67044) (G)n#Simple_repeat 1 38 (0) m_b2000s252i9 107315

  scaffold322|s     297619 GGGGGGGGGGGGGGGGGGGGGGTGTGGTGGGCGCGGGG 297656
                                                 v v  v   v v    
  (G)n#Simple_r          1 GGGGGGGGGGGGGGGGGGGGGGGGGGGGGGGGGGGGGG 38

Matrix = Unknown
Transitions / transversions = 0.00 (0/5)
Gap_init rate = 0.00 (0 / 37), avg. gap size = 0.0 (0 / 0)


4702 19.38 3.53 1.35 scaffold322|size364683 297745 298905 (65795) C rnd-1_family-626#Unknown (2417) 1764 579 m_b2000s001i74 107316

  scaffold322|s     297745 GAAGAGAAATCCAATCCAAAAGGAA-CAATCAATCGAAGAGAGGGGGGGC 297793
                                vv  vi    v  i   v  -     i   v     ivivii i 
C rnd-1_family-       1764 GAAGATCAAGTCAATACAGAAGCAATCAATCGATCTAAGAGGCACAAGAC 1715

  scaffold322|s     297794 GGGAAGGGATTGGTTTTGGGGGGGGAGTGTTTTTTTCCGAAAAATCATTA 297843
                             v  v    iv  iivi  i   v v i  v  i  -            
C rnd-1_family-       1714 GGCAATGGATCTGTCCGAGGAGGGTATTATTGTTCTC-GAAAAATCATTA 1666

  scaffold322|s     297844 ACAAGAGGTTCAACGCCAAAACAATTGATAAGATAGCCAAGTTAGGCAGT 297893
                                                                             
C rnd-1_family-       1665 ACAAGAGGTTCAACGCCAAAACAATTGATAAGATAGCCAAGTTAGGCAGT 1616

  scaffold322|s     297894 AGCAATCATTGTGAAGGATTCTGGTCTGGGCTGGTAAAACTAAGCGGGGG 297943
                                                       i                 i   
C rnd-1_family-       1615 AGCAATCATTGTGAAGGATTCTGGTCTGAGCTGGTAAAACTAAGCGAGGG 1566

  scaffold322|s     297944 TAAGAGAATAGC-GGGTGTGGAACAGATTTGTGGTATTCAATGTTGCAGC 297992
                                       -                                     
C rnd-1_family-       1565 TAAGAGAATAGCCGGGTGTGGAACAGATTTGTGGTATTCAATGTTGCAGC 1516

  scaffold322|s     297993 TTTGTTATTGCATGGGGGGGGGGGGGGGGGACAAGAAGGAAATAAGGAAG 298042
                                         iiv  vv    vv---    ii  i  vi   i   
C rnd-1_family-       1515 TTTGTTATTGCATGAATGGTCGGGGCC---ACAAAGAGAAATCAAGAAAG 1469

  scaffold322|s     298043 GGATTGGGGGATTTAGTGGGGTTATAAAGTA-----------ACGAATTC 298081
                            i    vv i  i  v    v     v v  -----------  i  i  
C rnd-1_family-       1468 GAATTGTCGAATCTATTGGGTTTATACATTACTGATATAGAAACAAACTC 1419

  scaffold322|s     298082 GGAAGCAATGCGCGGGGGGGTAGGGGAAAAGGGG-GGAAAAGGGGGGGAG 298130
                           vv v   i iv i vii ii vv v      iiv-   v    viv   i
C rnd-1_family-       1418 CCACGCAGTAAGTGCAAGAATTCGTGAAAAGAACCGGATAAGGCATGGAA 1369

  scaffold322|s     298131 GGGGGGAGGGGGAGGGGAGGAGGGAAAGGAAACAGGA-GAAGAAGGACCG 298179
                            v i i     i   vi v- v  v  v      i  -  v   v  i i
C rnd-1_family-       1368 GCGAGAAGGGGAAGGCAAC-ACGGCAACGAAACAAGATGACGAATGATCA 1320

  scaffold322|s     298180 GGGG-GACAAGAAGAAGAGACAAAAGCTCAAAAAAAAAAAAACAAGAG-G 298227
                           vv v-     i  v    vv   i v  v i  i  vv vv       - 
C rnd-1_family-       1319 TCGTCGACAAAAACAAGACTCAAGATCTAAGAAGAATCATCACAAGAGCG 1270

  scaffold322|s     298228 ACAAGATCGCTTACGTAAGGGAAAGGAGAAAGGGAGGAGATAGT-----G 298272
                            i  ii iv i ---   v i  iv vv   i   v  v i   -----i
C rnd-1_family-       1269 ATAAAGTTCCCT---TAACGAAAGTGTCAAAAGGACGACACAGTTTTGTA 1223

  scaffold322|s     298273 ATAAATTAAAAAAAAATGGAGAGGGAGTGGGGGAAGGGATAGGGGTGGGG 298322
                                 vv   v   i   vv vi v iii i  vv v    viv iv  
C rnd-1_family-       1222 ATAAATGCAAACAAAGTGGTCATAGTGCAAGAGATTGTATAGCACTATGG 1173

  scaffold322|s     298323 GAGGGGAAGGAGAAGGGGAGAAGGAGGGTAGGGGGGGGGGGTGATGGGAT 298372
                             vvv    i iv  i vvv    v---i vv  viv   i      vv 
C rnd-1_family-       1172 GACCCGAAGAAACAGAGTTCAAGGC---CACTGGCATGGGATGATGGTCT 1126

  scaffold322|s     298373 GATGGTTGAATAATTGAACAAC---GGGGGAAAAAGAGGAAAAAAAAAAA 298419
                           v   vi    v    iv     ---i    v    -  v v  ivv   v
C rnd-1_family-       1125 CATGTCTGAAGAATTATACAACCCCAGGGGTAAAA-AGCACAAGCCAAAT 1077

  scaffold322|s     298420 AATTA--GATATTTTATGGGTGGTTTTTTATTGATTTTATTTATATATAG 298467
                                --   iv ivi v    i   i--  iv v      v        
C rnd-1_family-       1076 AATTATGGATGGTCAGTTGGTGATTTC--ATCTAGTTTATTGATATATAG 1029

  scaffold322|s     298468 --GAGATATATAATAGAAGAATAATTATACTAAAAAATTTAAAGAACT-- 298513
                           --     i      v v -- i     v i vv i             --
C rnd-1_family-       1028 AAGAGATGTATAATTGCA--ACAATTAAATTCTAGAATTTAAAGAACTCT 981

  scaffold322|s     298514 TTTTCTTACTTCTTCTTCTTG---TTACCTTTGTATGGTAGATCATCGGG 298560
                                          iv    ---                          
C rnd-1_family-        980 TTTTCTTACTTCTTCCGCTTGCGATTACCTTTGTATGGTAGATCATCGGG 931

  scaffold322|s     298561 -TTGGGTCATTTTTTTCGGATAGCATACTCGAGACAAAGTGGAAGATGCT 298609
                           -     i     i  i                                  
C rnd-1_family-        930 GTTGGGCCATTTCTTCCGGATAGCATACTCGAGACAAAGTGGAAGATGCT 881

  scaffold322|s     298610 CGACCTTTCCTTTCCCAACTATGCAATAAACATTTGTTGCATACCACCAA 298659
                                                                             
C rnd-1_family-        880 CGACCTTTCCTTTCCCAACTATGCAATAAACATTTGTTGCATACCACCAA 831

  scaffold322|s     298660 TACACCATATTGCGTTTGTGGGTGTTGCTCATGTCTGCCAAATCATCTGT 298709
                                                                             
C rnd-1_family-        830 TACACCATATTGCGTTTGTGGGTGTTGCTCATGTCTGCCAAATCATCTGT 781

  scaffold322|s     298710 -----AGTAGCAATCGGCCTTGATTGTTT-CAAGTTCAAATTGTTGAAGG 298753
                           -----                        -              i  vi 
C rnd-1_family-        780 GGCGAAGTAGCAATCGGCCTTGATTGTTTCCAAGTTCAAATTGTCGATAG 731

  scaffold322|s     298754 GGAGGGGATAGGAAAGGCAGCAAAAAAAACGAAGCCCATTCAACGCACAT 298803
                              i  v  viv   vi   vv  vi                        
C rnd-1_family-        730 GGAAGGCATCACAAACACAGGCAATGAAACGAAGCCCATTCAACGCACAT 681

  scaffold322|s     298804 AGCCGATTGTCCTTGGTGCAACATGGTTTGTCGTGTATTCGTGGATCTAC 298853
                                                                             
C rnd-1_family-        680 AGCCGATTGTCCTTGGTGCAACATGGTTTGTCGTGTATTCGTGGATCTAC 631

  scaffold322|s     298854 CACATAATAATCCTCTTCGGTGGCTGACTCTTGCAATGTTTGCATTTGAT 298903
                                                                             
C rnd-1_family-        630 CACATAATAATCCTCTTCGGTGGCTGACTCTTGCAATGTTTGCATTTGAT 581

  scaffold322|s     298904 TG 298905
                             
C rnd-1_family-        580 TG 579

Matrix = 20p43g.matrix
Kimura (with divCpGMod) = 22.06
Transitions / transversions = 0.80 (99/123)
Gap_init rate = 0.03 (31 / 1160), avg. gap size = 1.84 (57 / 31)


1237 5.39 1.18 1.78 scaffold322|size364683 298946 299115 (65585) C rnd-1_family-626#Unknown (3887) 294 126 m_b2000s001i75 107317

  scaffold322|s     298946 AGCCTTCGATGGAAGGTTTTGATGACAAGAACCGATAAAATTGTGATTGT 298995
                             i   --                                   -      
C rnd-1_family-        294 AGTCTT--ATGGAAGGTTTTGATGACAAGAACCGATAAAATTG-GATTGT 248

  scaffold322|s     298996 TGCATGCCTCGTTTTCGTTAGTTGTGTTGGCAAGCGACTCGACATACCCT 299045
                                        v                 v v                
C rnd-1_family-        247 TGCATGCCTCGTTGTCGTTAGTTGTGTTGGCTATCGACTCGACATACCCT 198

  scaffold322|s     299046 TTCGTCAACACCAAATTTCTGTCTGATGGAGG-AAAGGCTTAGGTGTTCT 299094
                                               i           -      v   v    v 
C rnd-1_family-        197 TTCGTCAACACCAAATTTCTATCTGATGGAGGCAAAGGCATAGTTGTTGT 148

  scaffold322|s     299095 GTTGT-TCCATCCACATAATGT 299115
                             i  -                
C rnd-1_family-        147 GTCGTCTCCATCCACATAATGT 126

Matrix = 20p43g.matrix
Kimura (with divCpGMod) = 5.02
Transitions / transversions = 0.50 (3/6)
Gap_init rate = 0.03 (5 / 169), avg. gap size = 1.00 (5 / 5)


53 3.60 0.00 0.00 scaffold322|size364683 299227 299283 (65417) (G)n#Simple_repeat 1 57 (0) c_b2000s251i1 107318

  scaffold322|s     299227 GGGGGGGGGGGGGGGGGGGGGGGGTTGGGGGGGGGGGGGGGGGGGGGGGG 299276
                                                   vv                        
  (G)n#Simple_r          1 GGGGGGGGGGGGGGGGGGGGGGGGGGGGGGGGGGGGGGGGGGGGGGGGGG 50

  scaffold322|s     299277 GGGGGGG 299283
                                  
  (G)n#Simple_r         51 GGGGGGG 57

Matrix = Unknown
Transitions / transversions = 0.00 (0/2)
Gap_init rate = 0.00 (0 / 56), avg. gap size = 0.0 (0 / 0)


1293 5.91 1.60 0.53 scaffold322|size364683 299284 299460 (65240) C rnd-1_family-633#Unknown (2966) 252 73 m_b2000s001i76 107319

  scaffold322|s     299284 CAGGAAAAAAA-AAAGATACTTAGTGAAGGAGGGTTTGGGGGGGATGATG 299332
                              v v     -i       i      ?   v      v  v        
C rnd-1_family-        252 CAGCACAAAAACGAAGATACCTAGTGANGGACGGTTTGTGGTGGATGATG 203

  scaffold322|s     299333 GGGCACGTCAAGGGGGACAGACGGATGAACTCGGAATCTTATTGGCACGT 299382
                                                   i                         
C rnd-1_family-        202 GGGCACGTCAAGGGGGACAGACGGGTGAACTCGGAATCTTATTGGCACGT 153

  scaffold322|s     299383 GTGG-TTTTGAGATATGATCGATCATGTGGAGCGGC-TTTTTACCATGGT 299430
                               -                               -             
C rnd-1_family-        152 GTGGTTTTTGAGATATGATCGATCATGTGGAGCGGCTTTTTTACCATGGT 103

  scaffold322|s     299431 GCGGTCGTGTAAAATGGTTTGGGCGGGACG 299460
                                                       i 
C rnd-1_family-        102 GCGGTCGTGTAAAATGGTTTGGGCGGGATG 73

Matrix = 20p43g.matrix
Kimura (with divCpGMod) = 5.71
Transitions / transversions = 0.80 (4/5)
Gap_init rate = 0.02 (3 / 176), avg. gap size = 1.00 (3 / 3)


747 14.06 0.78 0.78 scaffold322|size364683 300553 300681 (64019) genome_4_563#DNA 16 144 (0) m_b2000s001i77 107320

  scaffold322|s     300553 CAATCCTGGGACTGGGACTCCAGGTCTATTCCGGAGAACACCTGGCCATT 300602
                                  i vv          i i        v    v           v
  genome_4_563#         16 CAATCCTAGTCCTGGGACTCCGGATCTATTCCCGAGACCACCTGGCCATA 65

  scaffold322|s     300603 GCCACGGGGAATTGGCCAGGAGGCCCAGGGCTAGGGAACTGTAGTCCCAG 300652
                            i      -     i  v           i       i   v        
  genome_4_563#         66 GTCACGGG-AATTGACCCGGAGGCCCAGGACTAGGGAGCTGGAGTCCCAG 114

  scaffold322|s     300653 GACTATCGTTGTCCCTTGA-TAGCTACAAC 300681
                                 v        vv  -     i    
  genome_4_563#        115 GACTATGGTTGTCCCAGGATTAGCTGCAAC 144

Matrix = 20p43g.matrix
Kimura (with divCpGMod) = 14.73
Transitions / transversions = 0.80 (8/10)
Gap_init rate = 0.02 (2 / 128), avg. gap size = 1.00 (2 / 2)


1530 15.20 16.70 5.15 scaffold322|size364683 300880 301316 (63384) rnd-4_family-92#Unknown 3 487 (17) m_b2000s001i78 107321

  scaffold322|s     300880 AGAGACAGGATTAGCATACTCTAGCACATTTTCCATGGAATAG---TAGC 300926
                                             v   i   i       vv   ?   ---i   
  rnd-4_family-          3 AGAGACAGGATTAGCATAGTCTGGCATATTTTCCCGGGANTAGGCACAGC 52

  scaffold322|s     300927 CAGTCT-----TTAATGCTGAAGGGACTTTCATGAGATATTT-------- 300963
                           v     ----- i  --     v --i ?  iv  i  i   --------
  rnd-4_family-         53 GAGTCTCGATTTCAA--CTGAATG--TTNTCGAGAAATGTTTAGATCGCT 98

  scaffold322|s     300964 ----TAGATT--GAAAAAATC--CGATTGT------------GGCAATCT 300993
                           ---- i    --  i  ii  --   ii  ------------   i    
  rnd-4_family-         99 TTTTTGGATTTCGAGAAGGTCATCGACCGTTGGAAGCAAAACGGCGATCT 148

  scaffold322|s     300994 CATAAGTTTCTGCAAACATTTTGAGATGAAAAGCTTCTTGTTTTTCAAGA 301043
                             v      vi                             ?  i  i i 
  rnd-4_family-        149 CAAAAGTTTGCGCAAACATTTTGAGATGAAAAGCTTCTTGNTTCTCGAAA 198

  scaffold322|s     301044 AGGCATAATTATGCCTGATAATTTAAATAAATATGCCC-CAAAAGGCACA 301092
                                i  -  v    ii ------------  i ii -v        i 
  rnd-4_family-        199 AGGCACAA-TAAGCCTAGT------------TACGTTCGAAAAAGGCATA 235

  scaffold322|s     301093 ATCGAGCTTACTTGTGGGCATATATTTTTATGTCAGCATACTTCAGCATA 301142
                           v      v    --                  i i        vi     
  rnd-4_family-        236 CTCGAGCATACT--TGGGCATATATTTTTATGCCGGCATACTTAGGCATA 283

  scaffold322|s     301143 ATTATGCTGGAAAAGGCATAAAAGGCATAAAAATTCAAAACTACTTGTG- 301191
                                  i-i                          v v          -
  rnd-4_family-        284 ATTATGCC-AAAAAGGCATAAAAGGCATAAAAATTCTACACTACTTGTGT 332

  scaffold322|s     301192 TCAACAGAAATAAGGTGAAAAATTTCACAGAAAGCTCAAGTATGCC-GGC 301240
                                ii    v         i    v ii     v          - iv
  rnd-4_family-        333 TCAACGAAAATTAGGTGAAAAGTTTCTCGAAAAGCACAAGTATGCCTGAA 382

  scaffold322|s     301241 AAGGCATA------CTTGA---GCATAATTTTTAATGCC----------- 301270
                                   ------ i i ---        ----     -----------
  rnd-4_family-        383 AAGGCATAATNATGCCTAAATGGCATAATT----ATGCCCAGANAAGGCA 428

  scaffold322|s     301271 ------AGCATAATTT-------GGCATAGTTATGCC-TTTTATGCCCAA 301306
                           ------i     v   -------      i       -     i    -i
  rnd-4_family-        429 TAACTGGGCATACTTTTTATGCCGGCATAATTATGCCTTTTTACGCCC-G 477

  scaffold322|s     301307 AAAGGCATAA 301316
                                     
  rnd-4_family-        478 AAAGGCATAA 487

Matrix = 20p43g.matrix
Kimura (with divCpGMod) = 14.41
Transitions / transversions = 2.15 (43/20)
Gap_init rate = 0.09 (41 / 436), avg. gap size = 2.39 (98 / 41)


609 16.35 0.96 0.00 scaffold322|size364683 301322 301425 (63275) rnd-5_family-412#Unknown 4 108 (50) m_b2000s001i79 107322

  scaffold322|s     301322 CTCAAACAGTCGACTTTGCTTTTGTGCACTGTAGTAACATTGGCGCCAAT 301371
                              i  v        ? i        ??v         i i    i    
  rnd-5_family-          4 CTCGAAAAGTCGACTNTACTTTTGTGNNATGTAGTAACGTCGGCGTCAAT 53

  scaffold322|s     301372 GTTTTTGGCCCTTGCCAATTTGCATCCAATGTTGATGACATCC-TCGAAA 301420
                                   i   i    v     v   i i  ii         -  ii  
  rnd-5_family-         54 GTTTTTGGTCCTCGCCATTTTGCTTCCGACGTCAATGACATCCTTCAGAA 103

  scaffold322|s     301421 TCCTC 301425
                                
  rnd-5_family-        104 TCCTC 108

Matrix = 20p43g.matrix
Kimura (with divCpGMod) = 12.61
Transitions / transversions = 3.25 (13/4)
Gap_init rate = 0.01 (1 / 103), avg. gap size = 1.00 (1 / 1)


499 19.09 2.94 3.70 scaffold322|size364683 301383 301518 (63182) C rnd-4_family-92#Unknown (359) 145 11 m_b2000s001i80 107323

  scaffold322|s     301383 TTGCCAATTTGCATCCAATG-TTGATGACATCCTCGAAATCCTCTTAAAC 301431
                            i   iv     v     i - i      v i          vvv-   v
C rnd-4_family-        145 TCGCCGTTTTGCTTCCAACGGTCGATGACCTTCTCGAAATCCAAA-AAAG 97

  scaffold322|s     301432 TGAATAAAACTCATAGTTCTTG-CAACAT-CA-TTGAAATCAAGACTCTC 301478
                           i  viv    ---- v    i -?     -  -        i      v 
C rnd-4_family-         96 CGATCTAAAC----ATTTCTCGANAACATTCAGTTGAAATCGAGACTCGC 51

  scaffold322|s     301479 TGCGCCTACTCCTGCGAAAATATGCCAGACTGTGCCAATC 301518
                             i     ?   i v                i   i    
C rnd-4_family-         50 TGTGCCTANTCCCGGGAAAATATGCCAGACTATGCTAATC 11

Matrix = 20p43g.matrix
Kimura (with divCpGMod) = 15.25
Transitions / transversions = 1.08 (13/12)
Gap_init rate = 0.07 (9 / 135), avg. gap size = 1.00 (9 / 9)


315 22.49 3.70 1.20 scaffold322|size364683 301450 301530 (63170) rnd-5_family-412#Unknown 76 158 (0) m_b2000s001i81 107324

  scaffold322|s     301450 CTTGCAACATCATTGAAATCA---AGACTCTCTGCGCCTACTCCTGCGAA 301496
                              v i  i   v   v   v---   v  iii  iv - i   i v   
  rnd-5_family-         76 CTTCCGACGTCAATGACATCCTTCAGAATCCTCGCAAC-ATTCCCGGGAA 124

  scaffold322|s     301497 AATATGCCAGACTGTGCCAATCTATTCTATTCCT 301530
                                        i        i     v     
  rnd-5_family-        125 AATATGCCAGACTATGCCAATCCATTCTCTTCCT 158

Matrix = 20p43g.matrix
Kimura (with divCpGMod) = 20.63
Transitions / transversions = 1.25 (10/8)
Gap_init rate = 0.03 (2 / 80), avg. gap size = 2.00 (4 / 2)


255 23.30 0.00 4.65 scaffold322|size364683 301536 301625 (63075) rnd-5_family-3600#Unknown 16 101 (383) m_b2000s001i82 107325

  scaffold322|s     301536 GGCAGAATTTTTTCAGCACTTTTATGAGTACCGTCTCCTACCTCCCCCCA 301585
                                        v?ii         vi  --  i v -  v-   ii  
  rnd-5_family-         16 GGCAGAATTTTTTGNATACTTTTATGCATA--GTTTGC-ACA-CCCTTCA 61

  scaffold322|s     301586 GTGTCTTGCCGTCAACCAGGTACCCACTTGTCTCTGTAGG 301625
                           v     v       v  i    iv    ?v   i vi   
  rnd-5_family-         62 TTGTCTGGCCGTCATCCGGGTATGCACTNTTCTTTCCAGG 101

Matrix = 20p43g.matrix
Kimura (with divCpGMod) = 27.25
Transitions / transversions = 1.00 (10/10)
Gap_init rate = 0.04 (4 / 89), avg. gap size = 1.00 (4 / 4)


268 22.45 9.60 3.79 scaffold322|size364683 302538 302662 (62038) genome_2_16568#DNA 386 517 (46) m_b2000s001i83 107326

  scaffold322|s     302538 TCAAGATGGGGCAGG-----GGTGTGCTTTTTGGCATGTGTAT-TTTTTT 302581
                                   v   i  -----   i  v    v  vi i  -  -      
  genome_2_1656        386 TCAAGATGTGGCGGGAGGGGGGTATGATTTTGGGGGTATG-ATATTTTTT 434

  scaffold322|s     302582 CTTTCTGCAGCATTGACGGCCAAGCTCCA-----GAAAATAATTCTTGCC 302626
                             v -    vvi   iv v v  v  vi -----     v  v  v i  
  genome_2_1656        435 CTAT-TGCACAGTTGGAGTCGAACCTGTACAATCGAAAAAAAATCATACC 483

  scaffold322|s     302627 TGCCCCAAAA-CACCTACTCATAACCTGTTAGGGTGT 302662
                           ---       -   v               iv  v  
  genome_2_1656        484 ---CCCAAAATCACATACTCATAACCTGTTGCGGGGT 517

Matrix = 20p43g.matrix
Kimura (with divCpGMod) = 25.69
Transitions / transversions = 0.50 (9/18)
Gap_init rate = 0.07 (9 / 124), avg. gap size = 1.89 (17 / 9)


505 19.66 6.84 0.00 scaffold322|size364683 302583 302699 (62001) C genome_2_8342#DNA (350) 129 5 m_b2000s001i84 107327

  scaffold322|s     302583 TTTCTGCAGCATTGACGGCCAAGCTCCAGAAAATAATTCTTG-CCTGCCC 302631
                                      i  i  i  i  v v         v  i i -  vv   
C genome_2_8342        129 TTTCTGCAGCACTGGCGACCGAGATGCAGAAAATATTTTTCGACCACCCC 80

  scaffold322|s     302632 CAAAACACC-TACTCATAACCTGTTAGGGTG----TCTTTTAACTTGAT- 302675
                                v   -           ii        ---- i     vv v i -
C genome_2_8342         79 CAAAAAACCATACTCATAACCCATTAGGGTGGTTTTTTTTTACGTGGGTG 30

  scaffold322|s     302676 -ATGAAAAATTCTGTCTTCAGAGAT 302699
                           -  i          i  v   i   
C genome_2_8342         29 GATAAAAAATTCTGCCTGCAGGGAT 5

Matrix = 20p43g.matrix
Kimura (with divCpGMod) = 20.90
Transitions / transversions = 1.30 (13/10)
Gap_init rate = 0.04 (5 / 116), avg. gap size = 1.60 (8 / 5)


352 15.70 9.38 7.14 scaffold322|size364683 303511 303606 (61094) C scaffold37|size854255_(dbseq-nr_614)_[375639,381755]#LTR/Gypsy (5709) 408 311 m_b2000s001i85 107328

  scaffold322|s     303511 TGGTAACTGATGATATTTTTACGAG---AGTTAGTCTAC------CAATT 303551
                              v       -----     i   ---    -    i ------   vi
C scaffold37|si        408 TGGGAACTGAT-----TTTTATGAGTTAAGTT-GTCTGCTAGTAACAAGC 365

  scaffold322|s     303552 GACAATGAAGCAAACATGCTTCATTGAGACAAAACAAAACCATGTTGAAT 303601
                           ii                        -v      ii    ii   v    
C scaffold37|si        364 AGCAATGAAGCAAACATGCTTCATTG-CACAAAATGAAACTGTGTAGAAT 316

  scaffold322|s     303602 CCTAC 303606
                           i    
C scaffold37|si        315 TCTAC 311

Matrix = 20p43g.matrix
Kimura (with divCpGMod) = 18.07
Transitions / transversions = 2.50 (10/4)
Gap_init rate = 0.09 (9 / 95), avg. gap size = 1.78 (16 / 9)


403 21.62 11.85 0.67 scaffold322|size364683 303652 303786 (60914) C scaffold121|size385013_(dbseq-nr_515)_[337685,344128]#LTR/Gypsy (343) 6101 5952 m_b2000s001i86 107329

  scaffold322|s     303652 TGCTAATATCACAGAATGTCATGCGTCTCCTAAA-AATTAAAGGTATCT- 303699
                              v   v   vi i     vv  i        i-      i       -
C scaffold121|s       6101 TGCAAATCTCAGGGGATGTCCAGCATCTCCTAAGGAATTAAGGGTATCTT 6052

  scaffold322|s     303700 ----GAATT-----AG-ACTC---TAAAGCATTTCTTTGGCCTTTGTCAC 303736
                           ---- v i -----  -    ---  i  i vv v        v      
C scaffold121|s       6051 TCAGGTACTCTTGGAGTACTCCTGTAGAGTAGATATTTGGCCTATGTCAC 6002

  scaffold322|s     303737 TCGCCCCCCACAGATGGAGGATCAGG-GTGTGAGGTGGAAAACACCTGTT 303785
                               -      ii      i      - v  viv  ii    v    v  
C scaffold121|s       6001 TCGC-CCCCACGAATGGAGAATCAGGTGAGTTGTGTAAAAAAAACCTTTT 5953

  scaffold322|s     303786 T 303786
                            
C scaffold121|s       5952 T 5952

Matrix = 20p43g.matrix
Kimura (with divCpGMod) = 24.71
Transitions / transversions = 0.93 (14/15)
Gap_init rate = 0.06 (8 / 134), avg. gap size = 2.12 (17 / 8)

1559 25.04 4.94 1.39 scaffold322|size364683 303689 304174 (60526) C scaffold171|size496807_(dbseq-nr_295)_[215868,222163]#LTR/Gypsy (346) 5950 5448 m_b2000s001i87 107329

  scaffold322|s     303689 TAAAGGTATCTGAATTAGACT-----CTAAAGCATTTCTTTGGCCTTTGT 303733
                              i      --   v  iv -----i   i i vv ii      vv   
C scaffold171|s       5950 TAAGGGTATC--AATGAGGGTACAAATTAAGGTAGGTTCTTGGCCAATGT 5903

  scaffold322|s     303734 CACTCGCCCCCCACAGATGGAGGATCAGGGTGT-------GAGGTGGAAA 303776
                                      -  ii                v-------    -     
C scaffold171|s       5902 CACTCGCCCCC-ACGAATGGAGGATCAGGGTGAAAAAAAAGAGG-GGAAA 5855

  scaffold322|s     303777 ACACCTGTTT-GCAACCAGATAGT--GTGGCAG---ATATAACAATCAAA 303820
                            v      vv- v  vv i  vi --i  v vv---  i  -   v v  
C scaffold171|s       5854 AAACCTGTAAAGGAAAAAAATTATCCATGTCTCTTTATGTA-CAAACTAA 5806

  scaffold322|s     303821 AAGGTTTGATACTATGTATGTAAGCATAAAGGCTTG-ACGAATGAAGGAT 303869
                             i  i  vv   i   iivv    i   iv i   -iiii v  i   v
C scaffold171|s       5805 AAAGTCTGTGACTGTGTGCTAAAGCGTAAGTGTTTGTGTAGAAGAGGGAG 5756

  scaffold322|s     303870 GTGACACGTAAAAAATATCAT--TTATCACTG-TTATACTTGCTTGC-AA 303915
                           i      i         v   --   vi i  -   viii    v i-  
C scaffold171|s       5755 ATGACACATAAAAAATAACATGCTTAATATTGGTTAAGTCTGCTGGTTAA 5706

  scaffold322|s     303916 AAAAGGTGCAACTGATCTAATGTTGAATCATTCTGATTT-GTTTGGCATT 303964
                                   ii   vv   i  i  v    i   v     -  viv  i  
C scaffold171|s       5705 AAAAGGTGTGACTCTTCTGATATTTAATCGTTCAGATTTTGTACCGCGTT 5656

  scaffold322|s     303965 CAACCCAGATAGTCCAACTCTCATCAACTGATGTGATAGTCCAAGGATTA 304014
                           v     v        v i  vi  v  iv v                 i 
C scaffold171|s       5655 GAACCCTGATAGTCCCATTCATATGAATAGCTGTGATAGTCCAAGGATCA 5606

  scaffold322|s     304015 TGTTCATACCAACTTTTTGAGTTGTGGAAGATACTATCTTTCTGAAGAAG 304064
                           iv        i   i i   v   ii vi     i      iiv      
C scaffold171|s       5605 CTTTCATACCGACTCTCTGACTTGCAGTGGATACCATCTTTTCTAAGAAG 5556

  scaffold322|s     304065 TCCTTGATCACCAACTTTGTAATCCCAGTCACAGCTTGAGTAAGTTCCTT 304114
                            v                i        i   ii  v    ii v  i i 
C scaffold171|s       5555 TACTTGATCACCAACTTTATAATCCCAATCATGGCGTGAGCGATTTTCCT 5506

  scaffold322|s     304115 GCTTCATGTTTAGGTCAGTTTGGTGCTGCATATGTTCTCGCCAATTTTAT 304164
                             v  i    v              i   v        --  v       
C scaffold171|s       5505 GCATCGTGTTGAGGTCAGTTTGGTGTTGCCTATGTTCT--CCTATTTTAT 5458

  scaffold322|s     304165 TCCAGTCCGC 304174
                                  v  
C scaffold171|s       5457 TCCAGTCAGC 5448

Matrix = 20p43g.matrix
Kimura (with divCpGMod) = 28.80
Transitions / transversions = 1.18 (65/55)
Gap_init rate = 0.04 (17 / 485), avg. gap size = 1.82 (31 / 17)


3635 25.41 6.37 1.97 scaffold322|size364683 304184 305251 (59449) C scaffold47|size554194_(dbseq-nr_186)_[432836,439198]#LTR/Gypsy (1601) 4762 3649 m_b2000s001i88 107330

  scaffold322|s     304184 ATGTCTTTTCATGATGGTTGTGTCAAGGATGAACCATGTAATGGCGGTAC 304233
                            i    i    v  i vv      v      vvv  v   i   i     
C scaffold47|si       4762 ACGTCTCTTCAAGACGTGTGTGTCCAGGATGCTGCAAGTAGTGGTGGTAC 4713

  scaffold322|s     304234 CAACTGACTAAGTGGGTCTGAAGAACAGTGGGGATGATCATCTTGTCATC 304283
                             i  i   ivvi iv i     ii v     i    i       i    
C scaffold47|si       4712 CAGCTAACTGCTCGACTTTGAAGGGCTGTGGGAATGACCATCTTGCCATC 4663

  scaffold322|s     304284 CTTG------------GTATTATCAACTAA---AATGGTTGAATATGGGG 304318
                              i------------    iv  v     --- i    ---   ivv -
C scaffold47|si       4662 CTTACACAACAAATGTGTATCCTCTACTAATTGAGTGGT---ATACTTG- 4617

  scaffold322|s     304319 GTTATGT------AGTTTGTTCAAGAGAGAATCATCTTCCAGGGCTTGAT 304362
                           - i    ------  ii v ii  iivv v   vviiv  v       vv
C scaffold47|si       4616 -TCATGTCTACTAAGCCTTTCTAAAGTTGCATCTGTCGCCTGGGCTTGTG 4568

  scaffold322|s     304363 CAATTTCTTTGAATAGCATAATTGGTTAATTTGATCTTCTTTGCTGCAAT 304412
                                  i  v v iv--    v   v    vv      v i     i  
C scaffold47|si       4567 CAATTTCCTTCACTGT--TAATGGGTAAATTGCATCTTCGTCGCTGCGAT 4520

  scaffold322|s     304413 CGACAAACACCATGTT--TACTTTTGTCTGGTGATCATAAGTGCATCTGC 304460
                           ivi         vi  --    v i--i      vi vi     ------
C scaffold47|si       4519 TTGCAAACACCAGATTGATACTATC--TTGGTGAGTAGGAGTGC------ 4478

  scaffold322|s     304461 ACTGGTAACATTCACAACATGCATAATGAAATGACACCAGCACCT-GTGA 304509
                           --  v  i  i   v i     vi i  v             ii -    
C scaffold47|si       4477 --TGTTAGCACTCAAAGCATGCTCAGTGTAATGACACCAGCATTTCGTGA 4430

  scaffold322|s     304510 ATGTCATCCCATCAGCCTTGTCATCTTGGTTTGGACCAGAGTCCAACCTA 304559
                            i       v  ii iv          v v       i     i     i
C scaffold47|si       4429 ACGTCATCCAATTGGTGTTGTCATCTTTGATTGGACCGGAGTCTAACCTG 4380

  scaffold322|s     304560 AAGATGGGATCAGCAACAGTATTGTGGATGCCCTTGA--------ATTGT 304601
                           i      v            i  i        i  v --------   vi
C scaffold47|si       4379 GAGATGGCATCAGCAACAGTGTTATGGATGCCTTTTATGTGCACGATTTC 4330

  scaffold322|s     304602 GGGACCATACTCTGTAAGTAAGAGTTTCCACCAATAAAAACGGTTGGAAG 304651
                              i        iviv  v iv iii    i ii  v vv    iv  i 
C scaffold47|si       4329 GGGGCCATACTCCTCTAGGAGTAACCTCCATCGGTATACTCGGTCTGAGG 4280

  scaffold322|s     304652 TTAATGCAATGGCATCTTGTATGAAGTCTTTGTGGTCTATATTGATCTTT 304701
                                v   v         v  v i  i  vi  i   i ivv  i    
C scaffold47|si       4279 TTAATCCAAGGGCATCTTGGATTAGGTTTTAATGATCTGTGAAGACCTTT 4230

  scaffold322|s     304702 ATCTGCTGCCCCCCTCAACACGCCTTTGAACTCTTTATGAGTTTCTGTTA 304751
                             i  ii i    v-  ii i  v            vv v  i  iii  
C scaffold47|si       4229 ATTTGTCGTCCCCA-CAGTATGCATTTGAACTCTTTTAGTGTCTCCACTA 4181

  scaffold322|s     304752 TGACCAGTAGTTCAATTTTGGTCACACTGTATCTTTGTTCCATTCGAGTC 304801
                             i                                    v i iiv  v 
C scaffold47|si       4180 TGGCCAGTAGTTCAATTTTGGTCACACTGTATCTTTGTTGCGTCTCAGAC 4131

  scaffold322|s     304802 AATTTTCTGCTGAAAAACACAAGTGGTTGACTACCCTGAGTAGTAATTGT 304851
                             i  i  i     i --     v  iiv i    i     vi v i  v
C scaffold47|si       4130 AACTTCCTACTGAAGA--ACAAGAGGCCTATTACCTTGAGTTATCACTGA 4083

  scaffold322|s     304852 GCCAAGCTGTTTAGAAAAGGCATCAGTG-------TAAAT---------- 304884
                           i     i        vi          i-------i    ----------
C scaffold47|si       4082 ACCAAGTTGTTTAGACGAGGCATCAGTAAATATTTCAAATGGCTTTGAAA 4033

  scaffold322|s     304885 ------------CTCAAACTATTTCTTCGGTGATGCTAGCTTTTACATTG 304922
                           ------------  v      iv    ii i   ivi         i  i
C scaffold47|si       4032 AATCAGGGTAGGCTAAAACTACATCTTTAGCGATAGCAGCTTTTACGTTA 3983

  scaffold322|s     304923 TCATATGTTGTTTGGTGTATATCATCCTAGTACTAAGCACACTTCTTGGT 304972
                              v   i i    i    iv      i     i   vv i   i  i  
C scaffold47|si       3982 TCAAATGCTATTTGATGTACCTCATCCCAGTACCAAGGTCGCTTTTTAGT 3933

  scaffold322|s     304973 CTTCTTGTATTTGGTGATTTT-ATGTGGCCACACTCGCGAGCCAGGGTAG 305021
                                  vv        i   -i i  i        v vvi v  v vi 
C scaffold47|si       3932 CTTCTTGGCTTTGGTGACTTTGGTATGACCACACTCCCCTACAAGTGAGG 3883

  scaffold322|s     305022 TGAGTGGGGCAAGCAATTCACTTCATCTTGCCCAAAGATCTCCATACAGT 305071
                                          v      v                   v  --   
C scaffold47|si       3882 TGAGTGGGGCAAGCATTTCACTACATCTTGCCCAAAGATCTCGAT--AGT 3835

  scaffold322|s     305072 ACCAGACCATGCACAGACTCCTACTCAGGTCTTTGGCTTGTTTAGGTGGT 305121
                             ii        v   ivv     vv         i       v     i
C scaffold47|si       3834 ACTGGACCATGCCCAGGAACCTACGGAGGTCTTTGACTTGTTTTGGTGGC 3785

  scaffold322|s     305122 GTGGTTGCAAGTATAGCTTGCATT---TTTGGTTGAGGCTTGATGCCAGT 305168
                             ii    i     v     i i ---        v              
C scaffold47|si       3784 GTAATTGCGAGTATCGCTTGTACTTTGTTTGGTTGTGGCTTGATGCCAGT 3735

  scaffold322|s     305169 TCTTGAAAGGATATACCCTAGGTTTTCCATTTCTATTGGGC---ACTTTG 305215
                           i    vv i              v   ii       v vi ---    i 
C scaffold47|si       3734 CCTTGTTAAGATATACCCTAGGTATTCTGTTTCTATAGCACAAAACTTCG 3685

  scaffold322|s     305216 ATTCTGAGACATTGCTTAGCAAGCCAGTGTCTCGCA 305251
                              iv i i     vi vv      v          
C scaffold47|si       3684 ATTTGGGGGCATTGACTCTCAAGCCTGTGTCTCGCA 3649

Matrix = 20p43g.matrix
Kimura (with divCpGMod) = 28.99
Transitions / transversions = 1.31 (151/115)
Gap_init rate = 0.03 (34 / 1067), avg. gap size = 2.65 (90 / 34)


963 14.55 0.60 1.81 scaffold322|size364683 305259 305426 (59274) genome_1_94420-9]2#Unspecified 33 198 (309) m_b2000s001i89 107331

  scaffold322|s     305259 AACTATTGACTTAAATATTGCCCCTATTGAATATTATTGATGGGTTTGAA 305308
                                 i   i   i   i v      i  v      i  i   v     
  genome_1_9442         33 AACTATCGACCTAAGTATCGACCCTATCGACTATTATCGACGGGATTGAA 82

  scaffold322|s     305309 AAA-ATCAAATATCGCCTAGAAATAGGAGAAAGTATTGACTCCTGTCAAC 305357
                              -         i v   --     v   v                   
  genome_1_9442         83 AAATATCAAATATTGACTA--AATAGTAGATAGTATTGACTCCTGTCAAC 130

  scaffold322|s     305358 ATAAAAAGTCGACAGAAGATTGATCTATCAAATGTTTTAGTCAACATGTG 305407
                            -       i  i     i         ii v v        i      v
  genome_1_9442        131 A-AAAAAGTTGATAGAAGGTTGATCTATTGACTTTTTTAGTCGACATGTC 179

  scaffold322|s     305408 GACTGTGTGAGTCAATACT 305426
                                        i     
  genome_1_9442        180 GACTGTGTGAGTCGATACT 198

Matrix = 20p43g.matrix
Kimura (with divCpGMod) = 11.61
Transitions / transversions = 1.67 (15/9)
Gap_init rate = 0.02 (4 / 167), avg. gap size = 1.00 (4 / 4)


887 28.86 3.03 2.00 scaffold322|size364683 305427 305723 (58977) C rnd-1_family-1113#Unknown (54) 300 1 m_b2000s001i90 107332

  scaffold322|s     305427 TATAGAAGATCAACATGAGTCAGTATTAATTACATTGATAATTTATGCCG 305476
                            i  i    v   v v  - ii             i v            
C rnd-1_family-        300 TGTAAAAGAGCAAGAAGA-TTGGTATTAATTACATCGTTAATTTATGCCG 252

  scaffold322|s     305477 ATTGATGTTGGTCAATCGGCAAC----ATTGGCAACATGAGAGGAGAGTG 305522
                             i       v  i      ivi----  v   i v v    v ii  i 
C rnd-1_family-        251 ATCGATGTTGCTCGATCGGCGCTGTCGATGGGCGAAAAGAGATGGAAGCG 202

  scaffold322|s     305523 CAAAGTGTGCTTGTGTGTGAATGACTGTAGTTCACACATGAGCGCAAGCT 305572
                               i    ii  i i    vi      v ?      i  ii ii v  -
C rnd-1_family-        201 CAAAATGTGTCTGCGCGTGACCGACTGTCGNTCACACGTGGACATATGC- 153

  scaffold322|s     305573 AGGCCTTAACAATG---AGTGGTGTACAGAGTTGTGT--GACGCAAGCAC 305617
                           --  vv ii    v---v      iv        i i-- vi  vv    
C rnd-1_family-        152 --GCGATGGCAATTTCTCGTGGTGCCCAGAGTTGCGCCAGCTGCCTGCAC 105

  scaffold322|s     305618 GTGTGAGCGGGATCACGTGATGCCGTCACATGCTCACTGTATTTGTGAGT 305667
                              i v   -- v       iii      iv         ivvv v    
C rnd-1_family-        104 GTGCGTGCG--AACACGTGACATCGTCACGAGCTCACTGTGAAAGAGAGT 57

  scaffold322|s     305668 CCAAGCGTGGGCTAGTGGGTGCATTTATGTGTCTGCTGGAAAGTTTGGTC 305717
                           i ivv       ii     ii ii i  vv i i  iv     iv   v 
C rnd-1_family-         56 TCGCTCGTGGGCCGGTGGGCACGCTCATTGGCCCGCCTGAAAGCGTGGAC 7

  scaffold322|s     305718 TCAACA 305723
                                 
C rnd-1_family-          6 TCAACA 1

Matrix = 20p43g.matrix
Kimura (with divCpGMod) = 28.15
Transitions / transversions = 1.40 (49/35)
Gap_init rate = 0.03 (9 / 296), avg. gap size = 1.67 (15 / 9)


400 20.62 11.28 17.93 scaffold322|size364683 305720 305914 (58786) C scaffold48|size790669_(dbseq-nr_312)_[447640,453418]#LTR/Copia (222) 5557 5374 m_b2000s001i91 107333

  scaffold322|s     305720 AACACACCCTTGCAGTGAGC----ACAGTGATAGGTTGC----------- 305754
                                             i ---- v    i   iv  i-----------
C scaffold48|si       5557 AACACACCCTTGCAGTGAACCAAGAGAGTGGTAGAGTGTATGGAGTGAAG 5508

  scaffold322|s     305755 -------CCAGCATGTGTGGGGCGTTGGGATTCATGATAGATGTCTGGGT 305797
                           -------     i  vi    i  i        i ii  v     v    
C scaffold48|si       5507 TGTGTATCCAGCGTGGATGGGACGCTGGGATTCGTAGTATATGTCAGGGT 5458

  scaffold322|s     305798 GGGCTTTGGTGGACTAGTAAGCAAGGTTTGAGGGTCCAGGACCCCAGTAG 305847
                               i    vv  v  i vi  i  i  ----------------------
C scaffold48|si       5457 GGGCCTTGGATGAGTAATCGGCGAGATT---------------------- 5430

  scaffold322|s     305848 TAGCTGGTTTGAGGGTCCGGGACCCCAGTATAGTAGCTGAATTGGTCTTG 305897
                           ------     ---    v  i     -- v      v       i    
C scaffold48|si       5429 ------GTTTG---GTCCTGGGCCCCA--AAAGTAGCGGAATTGGCCTTG 5391

  scaffold322|s     305898 GGATTCATGGCAGCGGA 305914
                                 vi i       
C scaffold48|si       5390 GGATTCTCGACAGCGGA 5374

Matrix = 20p43g.matrix
Kimura (with divCpGMod) = 20.22
Transitions / transversions = 1.54 (20/13)
Gap_init rate = 0.19 (36 / 194), avg. gap size = 1.53 (55 / 36)

250 29.38 0.00 3.26 scaffold322|size364683 305895 305989 (58711) C scaffold162|size663301_(dbseq-nr_671)_[522524,528496]#LTR/Copia (693) 5280 5189 m_b2000s001i92 107333

  scaffold322|s     305895 TTGGGATTCATGGCAGCGGAAGACCTAACAAACTTGATGATTTGTGCAAT 305944
                             v  v    --  v  v      v i  iiii              i v
C scaffold162|s       5280 TTCGGCTTCA--GCTGCTGAAGACATGACGGGTTTGATGATTTGTGCGAG 5233

  scaffold322|s     305945 GGTGAGGAGGGGTCCATTGTGGGAAGGGACATGCTCATTTTCAGA 305989
                              v i  v  vv  i    v vii     i- v  i i   v  
C scaffold162|s       5232 GGTTAAGATGGCGCCGTTGTTGCGGGGGACG-GATCGTCTTCTGA 5189

Matrix = 20p43g.matrix
Kimura (with divCpGMod) = 28.16
Transitions / transversions = 0.93 (13/14)
Gap_init rate = 0.03 (3 / 94), avg. gap size = 1.00 (3 / 3)

580 25.00 0.00 0.00 scaffold322|size364683 305907 306050 (58650) C scaffold48|size790669_(dbseq-nr_312)_[447640,453418]#LTR/Copia (594) 5185 5042 m_b2000s001i93 107333

  scaffold322|s     305907 GCAGCGGAAGACCTAACAAACTTGATGATTTGTGCAATGGTGAGGAGGGG 305956
                             v  v      v i ii  i              v        i v   
C scaffold48|si       5185 GCTGCTGAAGACATGATGAATTTGATGATTTGTGCTATGGTGAGAATGGG 5136

  scaffold322|s     305957 TCCATTGTGGGAAGGGACATGCTCATTTTCAGAGCACATGATGTGAGAGC 306006
                                   i   v     iv v    i   v              v v v
C scaffold48|si       5135 TCCATTGTAGGATGGGACGGGGTCATCTTCTGAGCACATGATGTGTGCGG 5086

  scaffold322|s     306007 CAGCATGGCTGTGGGATTGGCTGGCATTGAGATAGGCAACATCT 306050
                               vi    vivv  v v    i i     iv i  vi i   
C scaffold48|si       5085 CAGCTCGGCTTCTTGAGTTGCTGACGTTGAGGAAAGCTGCGTCT 5042

Matrix = 20p43g.matrix
Kimura (with divCpGMod) = 26.77
Transitions / transversions = 0.80 (16/20)
Gap_init rate = 0.00 (0 / 143), avg. gap size = 0.0 (0 / 0)


1919 9.72 1.38 0.34 scaffold322|size364683 306049 306337 (58363) genome_8_12029#DNA 1 292 (0) m_b2000s001i94 107334

  scaffold322|s     306049 CTAGGTTGTAAATTCAGGAGGAATTC-GGCA-AATTCTGTGTTACTCC-G 306095
                                          v          -   i-       i        - 
  genome_8_1202          1 CTAGGTTGTAAATTCCGGAGGAATTCCGGCGGAATTCTGCGTTACTCCAG 50

  scaffold322|s     306096 AATATTTGCTAATTTTGACAGTAACGTGATTACTGTGATTGCGAGATTAC 306145
                                   v                i           i v  i       
  genome_8_1202         51 AATATTTGGTAATTTTGACAGTAACATGATTACTGTGGTAGCAAGATTAC 100

  scaffold322|s     306146 TGAGAAAGACTTACTTAAGTACTTTGTTAAAAACTTAAGGACTGTGGCAC 306195
                             v      v                 vv  v         v    i   
  genome_8_1202        101 TGTGAAAGAATTACTTAAGTACTTTGTACAATACTTAAGGAGTGTGACAC 150

  scaffold322|s     306196 CATCGCATCACAAAATAAGGCT-ATATTTGACAAAAGCTACAGTAATATT 306244
                            i vi                 -  -          vi   v        
  genome_8_1202        151 CGTGACATCACAAAATAAGGCTCAT-TTTGACAAAATTTACCGTAATATT 199

  scaffold322|s     306245 TCTGGAGCCTACAGTAATTACTGCAGGAATTCGGGTTTGTTACTGGTTAC 306294
                           v v   i                         v           v     
  genome_8_1202        200 ACAGGAACCTACAGTAATTACTGCAGGAATTCCGGTTTGTTACTCGTTAC 249

  scaffold322|s     306295 TGTGTTTTGGAGACAGTAACCAAAATCAGAATTTACAACCTAG 306337
                                   v                  i               
  genome_8_1202        250 TGTGTTTTTGAGACAGTAACCAAAATCGGAATTTACAACCTAG 292

Matrix = 20p43g.matrix
Kimura (with divCpGMod) = 8.99
Transitions / transversions = 0.65 (11/17)
Gap_init rate = 0.02 (5 / 288), avg. gap size = 1.00 (5 / 5)


13056 6.99 3.62 3.45 scaffold322|size364683 306403 308283 (56417) scaffold129|size369745_(dbseq-nr_271)_[23917,30256]#LTR/Gypsy 1 1884 (4456) m_b2000s001i95 107335

  scaffold322|s     306403 TGACATAGGCCAAGAACCTACCTCAATTAGTACCCTCATTGGTACCCTTA 306452
                                                                             
  scaffold129|s          1 TGACATAGGCCAAGAACCTACCTCAATTAGTACCCTCATTGGTACCCTTA 50

  scaffold322|s     306453 TTAGTACCAATATGGACTAATTTGAAAAACTCCCAAGTAAGGGATCA-TC 306501
                                                 i     -iv    ii  -     i - i
  scaffold129|s         51 TTAGTACCAATATGGACTAATTCGAAAA-TACCCAGATA-GGGATTAGTT 98

  scaffold322|s     306502 CTGACCTCCCAAGTGGTGAGAGGTCC-----------------TAACAG- 306533
                           i   v ---v   viiii i  i   -----------------v i   -
  scaffold129|s         99 TTGAAC---AAAGGAACAAAAGATCCACATCTTTGGATCTTCAGAGCAGC 145

  scaffold322|s     306534 GTTG----AAGGTCCATATCTTCGGATCTATGCGACGAGGAACATGC--- 306576
                           ii  ----   i          i    -----------  v  -   ---
  scaffold129|s        146 ACTGCCCAAAGATCCATATCTTTGGAT-----------GGCAC-TGCCCC 183

  scaffold322|s     306577 TGTCAGAACATCCATGTTCCCT---------GGGTATAAACATACCAGAA 306617
                                     --------    ---------     v            v
  scaffold129|s        184 TGTCAGAACA--------CCCTCAAAGAGAAGGGTAGAAACATACCAGAT 225

  scaffold322|s     306618 CTGTGTAGAAACCTACACAGAATCACATTATTTTGTT-----------GA 306656
                           iv                 i         i   i   ----------- i
  scaffold129|s        226 TGGTGTAGAAACCTACACAAAATCACATTGTTTCGTTTTAGGATGAAAGG 275

  scaffold322|s     306657 GATTGCATTGACACCCCATCCTCTTTTGTTCATTGTAAACTGTAAAGGAT 306706
                                   v v vii      v v      v       viii    vi  
  scaffold129|s        276 GATTGCATGGCCCTTCCATCCACATTTGTTAATTGTAATTCATAAACAAT 325

  scaffold322|s     306707 AAGCTCACAATTTACTTTCATCAACAAATCTATATCACCTTTATCTACAT 306756
                                                                             
  scaffold129|s        326 AAGCTCACAATTTACTTTCATCAACAAATCTATATCACCTTTATCTACAT 375

  scaffold322|s     306757 AATAGGTATTTAGTATTTTTTATCTCCAAACGGCTTAGGTCACTATCTAT 306806
                                                                             
  scaffold129|s        376 AATAGGTATTTAGTATTTTTTATCTCCAAACGGCTTAGGTCACTATCTAT 425

  scaffold322|s     306807 AGATAGCCGTTTCC-CGACCTTCTCGCTTGAAAGC-ACCGAAAAGATTTT 306854
                                         -            v       -         v    
  scaffold129|s        426 AGATAGCCGTTTCCGCGACCTTCTCGCGTGAAAGCCACCGAAAAGTTTTT 475

  scaffold322|s     306855 TTCCCTCCACTCCGTCACTCGTGCTCCGTTGCGCAACCAGACCCGTCATC 306904
                                                               v ii       i  
  scaffold129|s        476 TTCCCTCCACTCCGTCACTCGTGCTCCGTTGCGCAAGCGAACCCGTCGTC 525

  scaffold322|s     306905 AGCTACGTAATACGAGTGTGCAAAATGCAACTACGTCGCGCCAGCCAAGA 306954
                                   v                i              i      v  
  scaffold129|s        526 AGCTACGTCATACGAGTGTGCAAAACGCAACTACGTCGCGTCAGCCACGA 575

  scaffold322|s     306955 GAATTCGCGCACGTCAGCGGTACCCCTAGGATTTTTTAAGGCCCTATTCA 307004
                              i v                         vi                 
  scaffold129|s        576 GAACTAGCGCACGTCAGCGGTACCCCTAGGAGCTTTTAAGGCCCTATTCA 625

  scaffold322|s     307005 TCCGTACAC--CTAGGTGACGCACTTAAGAGAATGAGCACCTCAAAGGCA 307052
                             v      --       i                               
  scaffold129|s        626 TCAGTACACGCCTAGGTGGCGCACTTAAGAGAATGAGCACCTCAAAGGCA 675

  scaffold322|s     307053 GTCCCTGGTGGACTTAAAAGCCAAGAGTGTGAGAGGAACCCGGGACGGAA 307102
                                  i                                          
  scaffold129|s        676 GTCCCTGATGGACTTAAAAGCCAAGAGTGTGAGAGGAACCCGGGACGGAA 725

  scaffold322|s     307103 TAAGCCGCCCGTTCCATACATACCCAAAGGGATGTAGTTCAAGATGCTTT 307152
                                                   v                         
  scaffold129|s        726 TAAGCCGCCCGTTCCATACATACCGAAAGGGATGTAGTTCAAGATGCTTT 775

  scaffold322|s     307153 GGCAGTAGATACTACAGCCAGCATGATGAAGCTCACCCTACCTGGTAAGG 307202
                                                  i                          
  scaffold129|s        776 GGCAGTAGATACTACAGCCAGCACGATGAAGCTCACCCTACCTGGTAAGG 825

  scaffold322|s     307203 TAGAGCTGAGGGTATCCGTATGGTCAAACGGTACCCCTGAGCAATTCCTG 307252
                                                                             
  scaffold129|s        826 TAGAGCTGAGGGTATCCGTATGGTCAAACGGTACCCCTGAGCAATTCCTG 875

  scaffold322|s     307253 ATGCATGTCCAAGCAGCCCTGCATGCCGTGAGGCAGAAGGGCCTTGATAC 307302
                                                v                          vi
  scaffold129|s        876 ATGCATGTCCAAGCAGCCCTGGATGCCGTGAGGCAGAAGGGCCTTGATCT 925

  scaffold322|s     307303 GGCATATGATAATGTCTGCAAGGACCAGAAGGATTGCATCAAGAAGGCAA 307352
                            i          v                                     
  scaffold129|s        926 GACATATGATAAGGTCTGCAAGGACCAGAAGGATTGCATCAAGAAGGCAA 975

  scaffold322|s     307353 ACAAGGCCGAAGAAGCTTTTAAAAGTTACTCGGGATCGGATGCGAATCCT 307402
                           v                                                 
  scaffold129|s        976 CCAAGGCCGAAGAAGCTTTTAAAAGTTACTCGGGATCGGATGCGAATCCT 1025

  scaffold322|s     307403 CCCATAGAAAAGGCTTATGAAAAGGCCCTAGAAGCCACTAAGAAAGCTGA 307452
                              iv   i                           i v           
  scaffold129|s       1026 CCCGAAGAGAAGGCTTATGAAAAGGCCCTAGAAGCCGCAAAGAAAGCTGA 1075

  scaffold322|s     307453 CGAGGCTGTTACGTCCGTCATCAATCAAGTGTTCAGCCTCTACTCCAACC 307502
                                      i                                      
  scaffold129|s       1076 CGAGGCTGTTATGTCCGTCATCAATCAAGTGTTCAGCCTCTACTCCAACC 1125

  scaffold322|s     307503 TACTGCACGGAGGAAGCAAGGCGCCCTGGAAGAAGATCGTGAGTGAACAA 307552
                               -                                             
  scaffold129|s       1126 TACT-CACGGAGGAAGCAAGGCGCCCTGGAAGAAGATCGTGAGTGAACAA 1174

  scaffold322|s     307553 ATTGACTGTTCTCCATGGACGGATATCTAC-GGGAAGAACATCCCAGAAG 307601
                                                         -              i    
  scaffold129|s       1175 ATTGACTGTTCTCCATGGACGGATATCTACGGGGAAGAACATCCCGGAAG 1224

  scaffold322|s     307602 CGTGAGCAGTCTTGGGGGTCATTCATGGAAT-GCGTCAGCTTCCATTTGT 307650
                                        -                 -                  
  scaffold129|s       1225 CGTGAGCAGTCTT-GGGGTCATTCATGGAATCGCGTCAGCTTCCATTTGT 1273

  scaffold322|s     307651 TGACCGTGTTCTGTAATGACGCTGCTGAGACCCAGCGCTTCTACATAAGT 307700
                                      i      i                               
  scaffold129|s       1274 TGACCGTGTTCCGTAATGGCGCTGCTGAGACCCAGCGCTTCTACATAAGT 1323

  scaffold322|s     307701 AACGGGTTGAAGAAGCCCAACAGGGTTCCGATTCGCCAATTCATCAGCCG 307750
                                                                             
  scaffold129|s       1324 AACGGGTTGAAGAAGCCCAACAGGGTTCCGATTCGCCAATTCATCAGCCG 1373

  scaffold322|s     307751 CATCCAGCAGCTGAATGGCTACTTGGACTTATTAGCCCTGTCTTTAATAC 307800
                                                            -            v   
  scaffold129|s       1374 CATCCAGCAGCTGAATGGCTACTTGGACTTATT-GCCCTGTCTTTACTAC 1422

  scaffold322|s     307801 TCCAACCGTGCCACCAAGCTCACTGCTGTGGTGAAGCCGTTCAATGA-CC 307849
                                                  ii   i             i    -  
  scaffold129|s       1423 TCCAACCGTGCCACCAAGCTCACCACTGCGGTGAAGCCGTTCGATGACCC 1472

  scaffold322|s     307850 GGACCTAGCTAGTCACATATTACGCGTGGTCCCAAGGAATTGGCAAGACC 307899
                                                    i                        
  scaffold129|s       1473 GGACCTAGCTAGTCACATATTACGCATGGTCCCAAGGAATTGGCAAGACC 1522

  scaffold322|s     307900 AATACTCACGGTCGAGGAATGGCCAAGACCAACACAAACTTAGTGGGGCA 307949
                              ------------------------------  i    i         
  scaffold129|s       1523 AAT------------------------------ACGAACTCAGTGGGGCA 1542

  scaffold322|s     307950 TCGGTACCCCAAAGCTTTCGGAAGCTTCTCGAAGCACTCGAACTTATCGA 307999
                                      i   v             v             vi     
  scaffold129|s       1543 TCGGTACCCCAGAGCGTTCGGAAGCTTCTAGAAGCACTCGAACGCATCGA 1592

  scaffold322|s     308000 CAAGGCCTATCCAACCGACAAAG-TTGTGATGGA-TTAAAAGTTCAGCGA 308047
                           v  -i i              i - i       i-i      i  v    
  scaffold129|s       1593 GAA-ACTTATCCAACCGACAAGGATCGTGATGGGCCTAAAAGCTCTGCGA 1641

  scaffold322|s     308048 AGATCTAGTGACTCCTCCAAGAAAAAGATGGTTATGTCTAAGGATCGTAT 308097
                             -   i i            v i          i  i            
  scaffold129|s       1642 AG-TCTGGCGACTCCTCCAAGCAGAAGATGGTTACGTTTAAGGATCGTAT 1690

  scaffold322|s     308098 CCCACGTAAGTGTACCACAAGTGCAAAGCACTG--CATTTTGAAAGAAGC 308145
                           -  i      i -       i   i        --i   v  v     i 
  scaffold129|s       1691 -CCGCGTAAGCG-ACCACAAATGCGAAGCACTGTATATTGTGCAAGAAAC 1738

  scaffold322|s     308146 AC--GGCGCGCACACGACCCATAATACTACGCAGGAGTGCCGCAAGTATG 308193
                            i--                ---   ii  ii i  v             
  scaffold129|s       1739 ATGGGGCGCGCACACGACCC---ATATCACATAAGACTGCCGCAAGTATG 1785

  scaffold322|s     308194 AG-AGGATGGTTCCTTCA-----AATTCACAGGAAGAAAGCCCGTGGG-C 308236
                           v -               -----                         - 
  scaffold129|s       1786 CGAAGGATGGTTCCTTCAAAAGGAATTCACAGGAAGAAAGCCCGTGGGCC 1835

  scaffold322|s     308237 GCCGCATTCTAGTGAGGCTTCTCCTCG--CCAATAGTGCCTATGGGCAG 308283
                           vi                         --               v    
  scaffold129|s       1836 TTCGCATTCTAGTGAGGCTTCTCCTCGCACCAATAGTGCCTATGCGCAG 1884

Matrix = 20p43g.matrix
Kimura (with divCpGMod) = 6.33
Transitions / transversions = 1.82 (82/45)
Gap_init rate = 0.05 (86 / 1880), avg. gap size = 1.55 (133 / 86)


30908 5.05 3.93 0.58 scaffold322|size364683 308282 312304 (52396) scaffold171|size496807_(dbseq-nr_295)_[215868,222163]#LTR/Gypsy 2140 6296 (0) m_b2000s001i96 107336

  scaffold322|s     308282 AGATACCGAAACATTCAGTTTTAAATAATCGAATTGTTTACAATAACACG 308331
                                  i                                 i   v    
  scaffold171|s       2140 AGATACCAAAACATTCAGTTTTAAATAATCGAATTGTTTACGATACCACG 2189

  scaffold322|s     308332 ATGAAGCAAGATCAAAAAA-TCTTGCAGCAAAAATCGAAAAGAACACACA 308380
                                              -       i       vi             
  scaffold171|s       2190 ATGAAGCAAGATCAAAAAAATCTTGCAACAAAAATAAAAAAGAACACACA 2239

  scaffold322|s     308381 GAGTGAGATAATTGC-GAACTGTTGGACCC-GAACTGTCGGGTGCCTTTC 308428
                                          -   ii  ii     -                   
  scaffold171|s       2240 GAGTGAGATAATTGCCGAATCGTCAGACCCCGAACTGTCGGGTGCCTTTC 2289

  scaffold322|s     308429 TCA---GTGTGAACACTTCCTTCAAAAGTCAAACAGAAGGAAGAGTCACA 308475
                              ---                               v            
  scaffold171|s       2290 TCAATAGTGTGAACACTTCCTTCAAAAGTCAAACAGACGGAAGAGTCACA 2339

  scaffold322|s     308476 GCTGTAGTAGCCAAAGCATGACATACCTTAGCAACTGAA--TCAACTTCC 308523
                           i                   i                  --         
  scaffold171|s       2340 ACTGTAGTAGCCAAAGCATGGCATACCTTAGCAACTGAAAATCAACTTCC 2389

  scaffold322|s     308524 ACAGAAGCACGGACACTCTGGGAAGAGTTGCACTAGTAACAAAGTCCATT 308573
                                      i                                   viv
  scaffold171|s       2390 ACAGAAGCACGAACACTCTGGGAAGAGTTGCACTAGTAACAAAGTCCTCA 2439

  scaffold322|s     308574 AGGTCCTACTTGATAGTGGGTCTGATGGTGACTTGATGTTCCATGAAAAG 308623
                                      v       i                              
  scaffold171|s       2440 AGGTCCTACTTCATAGTGGATCTGATGGTGACTTGATGTTCCATGAAAAG 2489

  scaffold322|s     308624 G-AACATCCATGCATATCC--TACTTGGCTGAGCAGGTGCCAAATTCTTG 308670
                            -             v   --      v  ii              i   
  scaffold171|s       2490 GGAACATCCATGCATTTCCCCTACTTGCCTAGGCAGGTGCCAAATTTTTG 2539

  scaffold322|s     308671 GCATACGTTGAATGGGGACTTC-TAACCAAAGGAAGGAGCGAGGTTAATC 308719
                                   i    i        -    v                    i 
  scaffold171|s       2540 GCATACGTCGAATAGGGACTTCCTAACAAAAGGAAGGAGCGAGGTTAACC 2589

  scaffold322|s     308720 TTTGCTTTTGACTATTC-AACAGCAAG-AGTATCTGGTAACACCAGACGT 308767
                             i i    v i     -         -                      
  scaffold171|s       2590 TTCGTTTTTTATTATTCCAACAGCAAGGAGTATCTGGTAACACCAGACGT 2639

  scaffold322|s     308768 TGTGGAATATGATAAGAAGA---TGACCAAGCCAATGTATGACCTCATTC 308814
                                               ---               -        v  
  scaffold171|s       2640 TGTGGAATATGATAAGAAGAAGATGACCAAGCCAATGT-TGACCTCAATC 2688

  scaffold322|s     308815 TTGGTTGCAATACCATGAAAGAGTTAGGAATTGTTCTAGATTTTCAAACA 308864
                                  i                                          
  scaffold171|s       2689 TTGGTTGTAATACCATGAAAGAGTTAGGAATTGTTCTAGATTTTCAAACA 2738

  scaffold322|s     308865 AA-GAGATAACAATTGATGACGTCATTTTGCCAATGAGCCAATGAGGGAC 308913
                             -                                   --------    
  scaffold171|s       2739 AAAGAGATAACAATTGATGACGTCATTTTGCCAATGAG--------GGAC 2780

  scaffold322|s     308914 ATCAATAGTCTGACTAAGTCAACAATGGAAAAAGCCTGGGCTGTGAACAA 308963
                               i                                             
  scaffold171|s       2781 ATCAGTAGTCTGACTAAGTCAACAATGGAAAAAGCCTGGGCTGTGAACAA 2830

  scaffold322|s     308964 CAGCTTGGCACATGA---CAGTAGTATGCAAG--GCGACTCAGAGAGTGG 309008
                                          ---              --                
  scaffold171|s       2831 CAGCTTGGCACATGAACCCAGTAGTATGCAAGAAGCGACTCAGAGAGTGG 2880

  scaffold322|s     309009 TTCATATCCTAGATGCTAAATATGAAAA-GCAGACCTCCAATCAGTTGTT 309057
                            i                          -                     
  scaffold171|s       2881 TCCATATCCTAGATGCTAAATATGAAAAAGCAGACCTCCAATCAGTTGTT 2930

  scaffold322|s     309058 AGCACCAACTGTACTCACCTTAGTCTCCAAGACCAAAACAAGTTACTAGA 309107
                             i                                               
  scaffold171|s       2931 AGTACCAACTGTACTCACCTTAGTCTCCAAGACCAAAACAAGTTACTAGA 2980

  scaffold322|s     309108 GTTACTCACAGAATATGAGGAACTTTT-GATGGAACACTAGGTGATTGGA 309156
                                      --              -                      
  scaffold171|s       2981 GTTACTCACAG--TATGAGGAACTTTTTGATGGAACACTAGGTGATTGGA 3028

  scaffold322|s     309157 ACACAGACCC-GTCTCCCTAGAACTGAAGGAGG---CTAAGCCATATCAT 309202
                                     -                    i ---              
  scaffold171|s       3029 ACACAGACCCCGTCTCCCTAGAACTGAAGGAAGGCGCTAAGCCATATCAT 3078

  scaffold322|s     309203 GGCCGACCATTCCCAGTGCCAAAAATACACAAAGAGACCATAATCAAAGA 309252
                                                  i           i              
  scaffold171|s       3079 GGCCGACCATTCCCAGTGCCAAAGATACACAAAGAAACCATAATCAAAGA 3128

  scaffold322|s     309253 ATTGAATAGGCTTTGTGAACTGGGG-TATTAGAGTTTCAGCCCGCATCAG 309301
                                       i            -                i       
  scaffold171|s       3129 ATTGAATAGGCTCTGTGAACTGGGGGTATTAGAGTTTCAGCCTGCATCAG 3178

  scaffold322|s     309302 AATGTA-GTCACCCACATTTATAATACCAAAAA-GATAACACTGT-CGTT 309348
                               vi-                          -           -  i 
  scaffold171|s       3179 AATGGGCGTCACCCACATTTATAATACCAAAAAAGATAACACTGTACGCT 3228

  scaffold322|s     309349 TTATCTCTGATTTTAGG-AAGTAAATAAACGGCTAGTTAGGAAACCGTTT 309397
                                            -                                
  scaffold171|s       3229 TTATCTCTGATTTTAGGGAAGTAAATAAACGGCTAGTTAGGAAACCGTTT 3278

  scaffold322|s     309398 CCATTACCCAAAATCAGTACAGTGTTGCAAGAGTTAGAAGGTTTCACTTT 309447
                                                                    v        
  scaffold171|s       3279 CCATTACCCAAAATCAGTACAGTGTTGCAAGAGTTAGAAGGATTCACTTT 3328

  scaffold322|s     309448 -GCCACAGCCCTTGATTTAAACATGGGTTACTACACCATATGATTGGAT- 309495
                           -                                       i        -
  scaffold171|s       3329 TGCCACAGCCCTTGATTTAAACATGGGTTACTACACCATACGATTGGATA 3378

  scaffold322|s     309496 CTGATGCATCCAAAATCTGCACCATCATTTTCCCTTGGGGAAAGTACTCT 309545
                                                                            v
  scaffold171|s       3379 CTGATGCATCCAAAATCTGCACCATCATTTTCCCTTGGGGAAAGTACTCA 3428

  scaffold322|s     309546 TATCTTAGATTACCAATGGGTATTGCAGGTTCTCC-GACAT-TTTCAGGC 309593
                                         i                    -     -        
  scaffold171|s       3429 TATCTTAGATTACCGATGGGTATTGCAGGTTCTCCCGACATCTTTCAGGC 3478

  scaffold322|s     309594 AAAGATGTCAGAGCTAATGGTTGCCTTAGAGTTCGTAAGAACTTATCTGG 309643
                              i       v                         vi           
  scaffold171|s       3479 AAAAATGTCAGTGCTAATGGTTGCCTTAGAGTTCGTACAAACTTATCTGG 3528

  scaffold322|s     309644 ATGATTTGCTTTGCATCACCAGGGCAAGTCTGGATGCCCACCTAGATCAT 309693
                              i                                v             
  scaffold171|s       3529 ATGGTTTGCTTTGCATCACCAGGGCAAGTCTGGATGACCACCTAGATCAT 3578

  scaffold322|s     309694 TTAAGTTTGGTATTTACCAGACTGCGAGACTCGGGCTTGAGAGTCAATGC 309743
                                v      i                 vi               ii 
  scaffold171|s       3579 TTAAGGTTGGTACTTACCAGACTGCGAGACGTGGGCTTGAGAGTCAACAC 3628

  scaffold322|s     309744 CCCAAAATCGAAGTTTTGTGCTGTTGAAACAGAATATCTGGGATATATAT 309793
                                    i              v  i                      
  scaffold171|s       3629 CCCAAAATCAAAGTTTTGTGCTGTAGAGACAGAATATCTGGGATATATAT 3678

  scaffold322|s     309794 TAACCAGGACTGGCATAAAGCCACAGCCAAACAAAGTACAAGCGATACTT 309843
                                                                            i
  scaffold171|s       3679 TAACCAGGACTGGCATAAAGCCACAGCCAAACAAAGTACAAGCGATACTC 3728

  scaffold322|s     309844 GCAATCACACCGCCAAAACAAGTCAAAGACCTCCGTAGGTTCCTGGGGAT 309893
                                                                          v  
  scaffold171|s       3729 GCAATCACACCGCCAAAACAAGTCAAAGACCTCCGTAGGTTCCTGGGCAT 3778

  scaffold322|s     309894 GGTCCAGTACTATAGAGATCTTTGGGCAAGACGTAGTGAAATGCTTGCCC 309943
                                           v                                 
  scaffold171|s       3779 GGTCCAGTACTATAGATATCTTTGGGCAAGACGTAGTGAAATGCTTGCCC 3828

  scaffold322|s     309944 --CTCACCTCATTGGTAGGAGAGTGTGGTCATACTAAAGTCACCAAAGCA 309991
                           --   i                                           v
  scaffold171|s       3829 CACTCGCCTCATTGGTAGGAGAGTGTGGTCATACTAAAGTCACCAAAGCC 3878

  scaffold322|s     309992 AAGA-----AAAAAGCGACCTTGGTACTGGGATGAGGTACATCAAATAGC 310036
                               -----                 i              i        
  scaffold171|s       3879 AAGAAAACCAAAAAGCGACCTTGGTATTGGGATGAGGTACACCAAATAGC 3928

  scaffold322|s     310037 ATTTGATAACGT-AAAGCTGCTATTGCTAAAGATG------TAGCCTACC 310079
                                       -           i          ------       i 
  scaffold171|s       3929 ATTTGATAACGTAAAAGCTGCTATCGCTAAAGATGTAGTCTTAGCCTATC 3978

  scaffold322|s     310080 CTGATTTTTCAAAGGAATTTGAAATATACACTGATGCCTTGTCTAAACAA 310129
                            i    v     v                         vi          
  scaffold171|s       3979 CCGATTATTCAATGGAATTTGAAATATACACTGATGCCGCGTCTAAACAA 4028

  scaffold322|s     310130 CTTGGTTCAGTGGTTACTCAAGGTAATAGGCCCCTCGCGTTCTTCAGCAG 310179
                                       i       i       -          v       ii 
  scaffold171|s       4029 CTTGGTTCAGTGATTACTCAGGGTAATA-GCCCCTCGCGATCTTCAGTGG 4077

  scaffold322|s     310180 AAAACTGTCTGTGACACAAACAAAAATACAGTGTGACCGAAATTGAACTA 310229
                                          i -       i                  v  i  
  scaffold171|s       4078 AAAACTGTCTGTGACGC-AACAAAAGTACAGTGTGACCGAAATTTAATTA 4126

  scaffold322|s     310230 CTGGCCATAGTGGA-ACACTTAA-GAGTTCAAAGGCATACTGTGGGGACA 310277
                                 v       -        -                          
  scaffold171|s       4127 CTGGCCCTAGTGGAGACACTTAAGGAGTTCAAAGGCATACTGTGGGGACA 4176

  scaffold322|s     310278 ACAAATAAAGGTCTATACAGACCATAAGAACTTAAT-CAAGATGCCCTTG 310326
                                                               -            -
  scaffold171|s       4177 ACAAATAAAGGTCTATACAGACCATAAGAACTTAATCCAAGATGCCCTT- 4225

  scaffold322|s     310327 GATTAACCTCTGACC--ATTTATTGGTGGAGGTTATTATTGGAAGAATAT 310374
                           --             --i i     v     i      i v     i   
  scaffold171|s       4226 --TTAACCTCTGACCGAGTCTATTGCTGGAGATTATTACTTGAAGAGTAT 4273

  scaffold322|s     310375 GGTCCCAAAATTTTACACATAAAAGGCATCCATAACACTGTTGCTGATGC 310424
                                 i     v i                       v           
  scaffold171|s       4274 GGTCCCGAAATTGTGCACATAAAAGGCATCCATAACACGGTTGCTGATGC 4323

  scaffold322|s     310425 CATCTCAAGGTTAGACT-CGGTCCAACCCAAGATGACAATGCCAATTGGA 310473
                                 vv i  i    -                     i          
  scaffold171|s       4324 CATCTCTCGATTGGACTCCGGTCCAACCCAAGATGACAACGCCAATTGGA 4373

  scaffold322|s     310474 TGACGTTCACAAAATGCTGGTGTCACTACACTGAGCATGCTTCAAGTGCT 310523
                                                                i  v         
  scaffold171|s       4374 TGACGTTCACAAAATGCTGGTGTCACTACACTGAGCACGCATCAAGTGCT 4423

  scaffold322|s     310524 GACAGCACTTCTGATCACCAAGACAGTATTAATCTGGTGTTTGCTAATCG 310573
                                         i        v             i          i 
  scaffold171|s       4424 GACAGCACTTCTGACCACCAAGAAAGTATTAATCTGGCGTTTGCTAATTG 4473

  scaffold322|s     310574 CAGCGGCGAAGATGTAATTTACCCA-TAACAGTGAAGGAAATTGCACAAG 310622
                                i                   -            i           
  scaffold171|s       4474 CAGCGACGAAGATGTAATTTACCCATTAACAGTGAAGGGAATTGCACAAG 4523

  scaffold322|s     310623 CCCAGGCGACAGATGCAACTTTGAAGAAA----GTAAACATGACAAGTAT 310668
                                i                 v    i----   i             
  scaffold171|s       4524 CCCAGACGACAGATGCAACTTTGCAGAAGCTTCGTAGACATGACAAGTAT 4573

  scaffold322|s     310669 TCCACTCAATTAGTAGAGGATACACA-TTGTTATGTAAAGATGGCAAGAT 310717
                                         i           -           i     i i   
  scaffold171|s       4574 TCCACTCAATTAGTGGAGGATACACATTTGTTATGTAAGGATGGTAGGAT 4623

  scaffold322|s     310718 GGTCAT-CCCAAAGCACTTCAAAATCAAGCAGTTAGCTGGTATCACCACT 310766
                                 -                  ii                       
  scaffold171|s       4624 GGTCATCCCCAAAGCACTTCAAAATTGAGCAGTTAGCTGGTATCACCACT 4673

  scaffold322|s     310767 ACTTGCAGCATCCTGGACAC--ACGTCTTGAAGAG-CGTT--ACACCACG 310811
                                         i     --       i     -    --  i  i i
  scaffold171|s       4674 ACTTGCAGCATCCTAGACACAGACGTCTTAAAGAGACGTTGCACGCCGCA 4723

  scaffold322|s     310812 ATGTATTGGAAAGGTATGCGAAGTACCATCCGATCACATGTCAAAAACTG 310861
                                             i  i    i    i                  
  scaffold171|s       4724 ATGTATTGGAAAGGTATGTGAGGTACTATCCAATCACATGTCAAAAACTG 4773

  scaffold322|s     310862 TCGTATATGTCAAGTCAACAAACAACACAAGCACAAGTATGGGAAACT-C 310910
                            i                    ii               i        - 
  scaffold171|s       4774 TTGTATATGTCAAGTCAACAAATGACACAAGCACAAGTACGGGAAACTCC 4823

  scaffold322|s     310911 CTGCTAAGCTTGTCATCACAAACCCTTGGGAGGCATTATGTGTGGACCTT 310960
                                                             v i             
  scaffold171|s       4824 CTGCTAAGCTTGTCATCACAAACCCTTGGGAGGCCTCATGTGTGGACCTT 4873

  scaffold322|s     310961 ATTGGACCATACACCCTCAAAGGTAAAGATGGGACAGAAATTGACTTTAT 311010
                                                                     i       
  scaffold171|s       4874 ATTGGACCATACACCCTCAAAGGTAAAGATGGGACAGAAATTAACTTTAT 4923

  scaffold322|s     311011 GTGTCTTACTATGATCGATCCAGCTTCTAGTTGGTTTGAAGTAGTAGAAC 311060
                                           i                                 
  scaffold171|s       4924 GTGTCTTACTATGATCAATCCAGCTTCTAGTTGGTTTGAAGTAGTAGAAC 4973

  scaffold322|s     311061 TGCCGGTAACCACAGATGCGGTTATTCCCACGGATAACAAGGGGCAAAAG 311110
                                                   i           vi  i         
  scaffold171|s       4974 TGCCGGTAACCACAGATGCGGTTACTCCCACGGATACTAAAGGGCAAAAG 5023

  scaffold322|s     311111 GGCGCTAAGACTCATACCAATCT-AAATTACCATACTTTGACTAATTATC 311159
                              i                  i-                  v   i   
  scaffold171|s       5024 GGCACTAAGACTCATACCAATCCAAAATTACCATACTTTGACAAATCATC 5073

  scaffold322|s     311160 TGCAATGATAAGTAATTTAGTGAATAAGACCTGGTTTAGCCGTTATCCAC 311209
                                                         i                   
  scaffold171|s       5074 TGCAATGATAAGTAATTTAGTGAATAAGACTTGGTTTAGCCGTTATCCAC 5123

  scaffold322|s     311210 GTTGTCAATACATTATTTATGACAATGGAAGCAAATTCAAACTTCAC-TT 311258
                                                           i              -  
  scaffold171|s       5124 GTTGTCAATACATTATTTATGACAATGGAAGCGAATTCAAACTTCACTTT 5173

  scaffold322|s     311259 GAAGCCCTTTGTGAATCATATGGGATC-AGCGTAAGCCAACCAGTGTC-- 311305
                                     v                -                    --
  scaffold171|s       5174 GAAGCCCTTTCTGAATCATATGGGATCAAGCGTAAGCCAACCAGTGTCAA 5223

  scaffold322|s     311306 ------------------------------GGTGCATCAAGTAAATACTG 311325
                           ------------------------------              v     
  scaffold171|s       5224 GAACCCACAAGTGAATGCTATACTGGAGCGGGTGCATCAAGTAATTACTG 5273

  scaffold322|s     311326 CAATGCTCCGCACTACTGAACTAGATATGGCCAATACAGTAGTAGCCAGT 311375
                                                    i               v     i  
  scaffold171|s       5274 CAATGCTCCGCACTACTGAACTAGACATGGCCAATACAGTATTAGCCGGT 5323

  scaffold322|s     311376 GACATAGATGCGTT-CTAACCAACGCAGCATGGG-CCATTCGCTCAACTT 311423
                                         -    i   i          -               
  scaffold171|s       5324 GACATAGATGCGTTCCTAATCAATGCAGCATGGGACCATTCGCTCAACTT 5373

  scaffold322|s     311424 ACCATACAGTACT-AAAGCCTCCCCAGGTGCAGC-ATTTTTGGCAGGGAC 311471
                                        -                    -               
  scaffold171|s       5374 ACCATACAGTACTAAAAGCCTCCCCAGGTGCAGCAATTTTTGGCAGGGAC 5423

  scaffold322|s     311472 ATGTTGTT-GACG-TGCCTTCCTTGCTGACTGGAATAAAATAGGAGAACA 311519
                                   -v   - v                                  
  scaffold171|s       5424 ATGTTGTTCTACGTTCCCTTCCTTGCTGACTGGAATAAAATAGGAGAACA 5473

  scaffold322|s     311520 TAGGCAGCACCAAACTGACCTCAACAC-ATGC-GGAAAATCGCTCACGCC 311567
                                 i                    -    -                 
  scaffold171|s       5474 TAGGCAACACCAAACTGACCTCAACACGATGCAGGAAAATCGCTCACGCC 5523

  scaffold322|s     311568 ---GTTGGGATTATAAAGTTGGTGATCAAGTACTTCTTAG-AAAGATGGT 311613
                           ---i                                    -         
  scaffold171|s       5524 ATGATTGGGATTATAAAGTTGGTGATCAAGTACTTCTTAGAAAAGATGGT 5573

  scaffold322|s     311614 ATCC---TCAAGTC--AGAGTCGGTATGAAAGTGATCCTTGGACTATCAC 311658
                               ---v      --                                  
  scaffold171|s       5574 ATCCACTGCAAGTCAGAGAGTCGGTATGAAAGTGATCCTTGGACTATCAC 5623

  scaffold322|s     311659 AACTATTCATACGAATGGGACTATCAGGGTTCAATGC-GTACAAAATCTG 311707
                            i         i                      i  -            
  scaffold171|s       5624 AGCTATTCATATGAATGGGACTATCAGGGTTCAACGCGGTACAAAATCTG 5673

  scaffold322|s     311708 AACGATTAAACATCAGAAGAGTCACACCTTTTTTTAACCAGCAGGC-TAA 311756
                                     i                 -               i -   
  scaffold171|s       5674 AACGATTAAATATCAGAAGAGTCACACC-TTTTTTAACCAGCAGACTTAA 5722

  scaffold322|s     311757 -------------------TTTTTATGTGTCATGTCTGTCTTCTATACAA 311787
                           -------------------              v  iv       i    
  scaffold171|s       5723 CCAATATTAAGCATGTTATTTTTTATGTGTCATCTCCCTCTTCTACACAA 5772

  scaffold322|s     311788 -----------TTCACACACAGTCACAGACTTTTTAGTTTGCACATACAG 311826
                           -----------  vi                          i     v  
  scaffold171|s       5773 ACACTTACGCTTTAGCACACAGTCACAGACTTTTTAGTTTGTACATAAAG 5822

  scaffold322|s     311827 AGACATGGGTTAAATTTTTTCCTCTACAGGTTTTCCGCTCTTTTTCTTTG 311876
                                   i-   v         i          iiv i  i   i   -
  scaffold171|s       5823 AGACATGGA-TAATTTTTTTCCTTTACAGGTTTTTTCCCCTCTTTTTTT- 5870

  scaffold322|s     311877 GGATCACCCTGATCCTCCATTTGT-GAGGCGAGTGACATAGGCCAAGAAC 311925
                           ---                  i  - i            v          
  scaffold171|s       5871 ---TCACCCTGATCCTCCATTCGTGGGGGCGAGTGACATTGGCCAAGAAC 5917

  scaffold322|s     311926 CTACCCCAATTAGTACCCTCATTGGTACCCTTATTAGTACCAATATGGAC 311975
                                ii    v            i                         
  scaffold171|s       5918 CTACCTTAATTTGTACCCTCATTGATACCCTTATTAGTACCAATATGGAC 5967

  scaffold322|s     311976 TAATTCGAAAACTCCCAAGTAAGGGATCATCCTGACCTCCCAAGTGAGGA 312025
                                                                         iv  
  scaffold171|s       5968 TAATTCGAAAACTCCCAAGTAAGGGATCATCCTGACCTCCCAAGTGGTGA 6017

  scaffold322|s     312026 GAGGTCCTAACAGGTTGAAGGTCCATATCTTTGGATCTATGCGACGAGGG 312075
                                                          i                  
  scaffold171|s       6018 GAGGTCCTAACAGGTTGAAGGTCCATATCTTCGGATCTATGCGACGAGGG 6067

  scaffold322|s     312076 AACATGCTGTCAGAACATCCATGTT-CCTGGGTATAAACATACCAGAGAC 312124
                                                    -       i             -  
  scaffold171|s       6068 AACATGCTGTCAGAACATCCATGTTCCCTGGGTGTAAACATACCAGA-AC 6116

  scaffold322|s     312125 TGTGTAGAAACCTACACAGAATCATATTGTTTTGTCTGGGATTGCATTGA 312174
                                                       i   i  -        i     
  scaffold171|s       6117 TGTGTAGAAACCTACACAGAATCATATTATTTCGT-TGGGATTGTATTGA 6165

  scaffold322|s     312175 CATCCCATCCTCATTTGTTCATTGTAATCACTAAATGATAAGCTCACAAA 312224
                                               v      v                      
  scaffold171|s       6166 CATCCCATCCTCATTTGTTCTTTGTAAACACTAAATGATAAGCTCACAAA 6215

  scaffold322|s     312225 TTACCATCATCAACAAATCTATAACACCTTTATCTACAAGATTGGTATTT 312274
                                                                i i          
  scaffold171|s       6216 TTACCATCATCAACAAATCTATAACACCTTTATCTACGAAATTGGTATTT 6265

  scaffold322|s     312275 AGTA-TTTTTATCTCCAAACGGCTTAGGTCA 312304
                               -      i                   
  scaffold171|s       6266 AGTATTTTTTACCTCCAAACGGCTTAGGTCA 6296

Matrix = 20p43g.matrix
Kimura (with divCpGMod) = 4.62
Transitions / transversions = 2.48 (144/58)
Gap_init rate = 0.02 (91 / 4022), avg. gap size = 2.00 (182 / 91)

231 24.24 9.25 12.73 scaffold322|size364683 312104 312330 (52370) scaffold7|size730406_(dbseq-nr_160)_[598227,604689]#LTR/Gypsy 224 443 (6020) m_b2001s001i1 107336

  scaffold322|s     312104 GGGTATAAACATACCAGAGACTGTGTAGAAACCTACACAG-AATCAT--- 312149
                                  i        v --i         ii       i-iv  i ---
  scaffold7|siz        224 GGGTATAGACATACCATA--TTGTGTAGAAGTCTACACAATGTTCGTTTG 271

  scaffold322|s     312150 -ATTGTTTTGTCTGG-----GATTGCATTGACATCCCATCCTCATTTGTT 312193
                           -  i    v v    -----ii  v  i  v v i         ------
  scaffold7|siz        272 CATCGTTTGGACTGGAGTGCAGTTCCACTGCCTTTCCATCCTCA------ 315

  scaffold322|s     312194 CATTGTAATCACTAAATGATAAGCTCACAAATTACCATCATCAACAAATC 312243
                             v --- v   v    -  -      i   --------     i---  
  scaffold7|siz        316 CAAT---AGCACAAAAT-AT-AGCTCATAAA--------ATCAAT---TC 349

  scaffold322|s     312244 TATAACACCT-------TTATCTACAAGATTGGTATTTAGTATTTTTATC 312286
                            vii      -------i  i   i  vv  v ii-- ii       vv 
  scaffold7|siz        350 TTCGACACCTGTCGAAACTACCTATAATTTTCGCG--TGATATTTTTTAC 397

  scaffold322|s     312287 TCCAA---ACGGCTTAGGTCAC-ATCTACAGTATAAACTTGTGTATGA 312330
                           vv i ---v     i       -     i  -    v v  -  i   
  scaffold7|siz        398 GACGATTTTCGGCTCAGGTCACTATCTATAG-ATAACCGTG-GTGTGA 443

Matrix = 20p41g.matrix
Kimura (with divCpGMod) = 25.92
Transitions / transversions = 1.29 (27/21)
Gap_init rate = 0.15 (35 / 226), avg. gap size = 1.40 (49 / 35)


394 15.84 6.02 1.15 scaffold322|size364683 314125 314207 (50493) C rnd-1_family-472#Unknown (348) 132 46 m_b2001s001i2 107337

  scaffold322|s     314125 AAAGAA--AATTAGCAAGCTGCCAAAAT---ATGTAAGAATGGAAAAGAA 314169
                                 -- ?     i    v i    v---   ?  i        v  i
C rnd-1_family-        132 AAAGAATTANTTAGCGAGCTTCTAAAAACCAATGNAAAAATGGAAATGAG 83

  scaffold322|s     314170 TATTATCTCACTTTTTACCCCCAGCCCGTACTTTCTAT 314207
                           i   i      i i  -          v i        
C rnd-1_family-         82 CATTGTCTCACCTCTT-CCCCCAGCCCCTGCTTTCTAT 46

Matrix = 20p41g.matrix
Kimura (with divCpGMod) = 17.19
Transitions / transversions = 2.25 (9/4)
Gap_init rate = 0.04 (3 / 82), avg. gap size = 2.00 (6 / 3)

395 27.48 11.89 4.58 scaffold322|size364683 314147 314432 (50268) C rnd-1_family-147#Unknown (773) 560 255 m_b2001s001i3 107337

  scaffold322|s     314147 AAATATGTAAGAATGGAAAAGAATATTATCT-CACTTTTTACCCCCAGCC 314195
                              v   i  i     i  i   i??     -   i   iv iiv   v 
C rnd-1_family-        560 AAAGATGCAAAAATGGGAAGGAACNNTATCTTCACCTTTCCCTTGCAGAC 511

  scaffold322|s     314196 CGTACTTTCTATTGC----------------ATCAAGG---CCTCTCCGT 314226
                           vv i           ----------------  v    --- v     i?
C rnd-1_family-        510 ATTGCTTTCTATTGCTGTTTATGTGGGGAGGATGAAGGTGGCGTCTCCAN 461

  scaffold322|s     314227 ATTCTATCTGGGAGCTAGAGTCTTGCAGTTCAACTCAAGGG-GGAACTTT 314275
                               vi      i   -   viv  v --   vv?     v-  vi v v
C rnd-1_family-        460 ATTCAGTCTGGGGGCT-GAGATATGAA--TCATGNCAAGGTTGGTGCGTA 414

  scaffold322|s     314276 ATAATTTTGAATCCATAAGTGGA----AGAACCAATCTGAAAATGGGACG 314321
                            v  v  iii  iv v  i vi ---- i  i   vv i         vi
C rnd-1_family-        413 AGAAGTTCAGATTGAAAAATTAATCATAAAATCAAAGTAAAAATGGGAAA 364

  scaffold322|s     314322 GATCCATTATCTTACTTGTGCTTGAAGTCATT-GCTTTCTTTG---CTTG 314367
                           v  i--  ?   i  i--------- v   i -   ?  ii  ---   i
C rnd-1_family-        363 TATT--TTNTCTCACC---------ATTCACTCGCTNTCCCTGTTCCTTA 325

  scaffold322|s     314368 TTGTTGCAAG-----GGGGGATGGAGGTGGCATCTCATGATTCAGTCTGG 314412
                                  v  ----- i v  ii vv     i    vv?           
C rnd-1_family-        324 TTGTTGCTAGCAGCAGAGTGACAGCCGTGGCGTCTCCGNATTCAGTCTGG 275

  scaffold322|s     314413 TGGCAGATATATTAACTATG 314432
                           v   v  v    v   i   
C rnd-1_family-        274 GGGCTGAGATATGAACCATG 255

Matrix = 20p41g.matrix
Kimura (with divCpGMod) = 35.33
Transitions / transversions = 0.97 (37/38)
Gap_init rate = 0.08 (22 / 285), avg. gap size = 2.18 (48 / 22)

552 21.63 8.52 2.54 scaffold322|size364683 314311 314533 (50167) C rnd-1_family-147#Unknown (782) 551 316 m_b2001s001i5 107337

  scaffold322|s     314311 AAAATGGGACGGATCCATTATCTTA--CTTGTGCTTGAAGTCATTGCTTT 314358
                                    v   -v ??      v--   viv    v  v         
C rnd-1_family-        551 AAAATGGGAAGGA-ACNNTATCTTCACCTTTCCCTTGCAGACATTGCTTT 503

  scaffold322|s     314359 CT-TTGCTTGTTGTTGCAAGGGGGGATGGAGGTGGCATCTCATGATTCAG 314407
                             -     -   vv  ii-   i     i       i    vv?      
C rnd-1_family-        502 CTATTGCT-GTTTATGTG-GGGAGGATGAAGGTGGCGTCTCCANATTCAG 455

  scaffold322|s     314408 TCTGGTGGCAGATATATTAACTATGATGCTGTGGGTGCATA--AATTTTA 314455
                                v   v  v    v  ii   ?iivv  v     i  --  v  i 
C rnd-1_family-        454 TCTGGGGGCTGAGATATGAATCATGNCAAGGTTGGTGCGTAAGAAGTTCA 405

  scaffold322|s     314456 -ATTGAAAAAGAATAAATCAGAAAATCACAG------TGATAAATAT--- 314495
                           -       ---   v     v       v  ------  iv      ---
C rnd-1_family-        404 GATTGAAA---AATTAATCATAAAATCAAAGTAAAAATGGGAAATATTTT 358

  scaffold322|s     314496 -TCTTACCTTGCACTTG-TAGCACCA--CTTTGTTGTTGTTA 314533
                           -   i   v v    i - ?v v ii-- i  i      i  
C rnd-1_family-        357 NTCTCACCATTCACTCGCTNTCCCTGTTCCTTATTGTTGCTA 316

Matrix = 20p41g.matrix
Kimura (with divCpGMod) = 24.51
Transitions / transversions = 0.74 (20/27)
Gap_init rate = 0.06 (14 / 222), avg. gap size = 1.79 (25 / 14)


526 26.38 6.29 4.64 scaffold322|size364683 314298 314615 (50085) rnd-1_family-287#Unknown 128 450 (122) m_b2001s001i4 107338

  scaffold322|s     314298 AAGAACCAATCTGAAAATGGGACGGATCCATTATCTTACTTGTGCTT-GA 314346
                             i  i    v i         --i   vv  v   i  i v v i - v
  rnd-1_family-        128 AAAAATCAATGTAAAAATGGGA--AATCATTTTTCTCACCTTTCCCTCGC 175

  scaffold322|s     314347 AGTCATTGCTTTCTTTGCTTGTTGTTGCAA--GGGGGGATGGAGGTGGCA 314394
                           i ? vi  --   i  ?-         v v-- v  v     ii i   i
  rnd-1_family-        176 GGNCCCTG--TTCCTTN-TTGTTGTTGGATTTGCGGCGATGGGAGCGGCG 222

  scaffold322|s     314395 -TCTCATGATTCAGTCTGGTGGCAGATATATTAACTATGATGCTGTGGGT 314443
                           - vi  -            v   v  v    ?   i   ii  v ?v   
  rnd-1_family-        223 GTGCCA-GATTCAGTCTGGGGGCTGAGATATNAACCATGGCGCGGNCGGT 271

  scaffold322|s     314444 GCATAAAT-TTTAATTGAAAAAG--AATA------AATCAGAAAATCACA 314484
                             i   i?-             i-- i  ------  v   i   ---- 
  rnd-1_family-        272 GCGTAAGNATTTAATTGAAAAAATTAGTAGCAAAGAAGCAGGAAA----A 317

  scaffold322|s     314485 GTGATAAAT-ATTCTTACCTTGCACTTGTAGCACC---ACTTTGTTGTTG 314530
                           i  iv  v -     i     v ?  i i?  v  ---v     i     
  rnd-1_family-        318 ATGGAAACTCATTCTCACCTTTCNCTCGCNGCCCCTGTTCTTTGCTGTTG 367

  scaffold322|s     314531 TTAT-TCATGG-GACAGAACGTGCTGACATTGCCAGGTTACATCATAGGG 314578
                             i - iv   -  ii i - i v  i---     ii  vvi  - i   
  rnd-1_family-        368 TTGTCTTTTGGCGATGGGA-GCGGTGG---TGCCAAATTCAGTC-TGGGG 412

  scaffold322|s     314579 GA-AATATGTAAAACATGATGTAGATGGTTCAATAATA 314615
                            v-i v  i ?  v?   ii ii  i   v  ?v ?  
  rnd-1_family-        413 GCTGAGATATNAACNATGGCGCGGACGGTGCANAANTA 450

Matrix = 20p41g.matrix
Kimura (with divCpGMod) = 29.71
Transitions / transversions = 1.42 (47/33)
Gap_init rate = 0.08 (26 / 317), avg. gap size = 1.35 (35 / 26)


15 20.74 2.56 0.00 scaffold322|size364683 316550 316588 (48112) (GTT)n#Simple_repeat 1 40 (0) m_b2001s252i0 107339

  scaffold322|s     316550 GTT-TTGTTTTTGTTTTTGCTGCTGGTGCTGTTGTTGCTG 316588
                              -     v     v   i  i  v  i        i  
  (GTT)n#Simple          1 GTTGTTGTTGTTGTTGTTGTTGTTGTTGTTGTTGTTGTTG 40

Matrix = Unknown
Transitions / transversions = 1.33 (4/3)
Gap_init rate = 0.03 (1 / 38), avg. gap size = 1.00 (1 / 1)


15 20.30 4.44 0.00 scaffold322|size364683 318146 318190 (46510) (ATCACA)n#Simple_repeat 1 47 (0) m_b2001s252i1 107340

  scaffold322|s     318146 ATAACAATAAC-ATCACGATC-CTATCAAGATCACAACCACAAGCAC 318190
                             v     v  -     i   - v    vi       i     v   
  (ATCACA)n#Sim          1 ATCACAATCACAATCACAATCACAATCACAATCACAATCACAATCAC 47

Matrix = Unknown
Transitions / transversions = 0.60 (3/5)
Gap_init rate = 0.05 (2 / 44), avg. gap size = 1.00 (2 / 2)


235 16.36 10.91 0.00 scaffold322|size364683 319644 319698 (45002) rnd-5_family-2246#Unknown 4139 4199 (1325) m_b2001s001i6 107341

  scaffold322|s     319644 TGATTGATTGTCC---AGGAGTGGTTGTTGATACTGCCGGT---GATACA 319687
                                 i      ---     vi          v  iv i ---      
  rnd-5_family-       4139 TGATTGGTTGTCCTTGAGGAGAAGTTGTTGATAGTGTGGATGTAGATACA 4188

  scaffold322|s     319688 GAGACTGACTC 319698
                                v  i  
  rnd-5_family-       4189 GAGACAGATTC 4199

Matrix = 20p41g.matrix
Kimura (with divCpGMod) = 18.62
Transitions / transversions = 1.25 (5/4)
Gap_init rate = 0.04 (2 / 54), avg. gap size = 3.00 (6 / 2)


1337 5.20 1.15 0.57 scaffold322|size364683 320271 320444 (44256) rnd-5_family-689#LTR/Gypsy 1 175 (3403) m_b2001s001i7 107342

  scaffold322|s     320271 AACCCTTTCCTGCATCGGGGGCATTTAGGGGGCACTTGTACCTAAACCAT 320320
                                                     v             -         
  rnd-5_family-          1 AACCCTTTCCTGCATCGGGGGCATTTCGGGGGCACTTGTA-CTAAACCAT 49

  scaffold322|s     320321 CA-AACTCTGCCATTTATTGACCGATTTTCCTCATTCTAAGCATAGTTTA 320369
                             -     v    v  v i                  i         v  
  rnd-5_family-         50 CATAACTCAGCCAGTTTTCGACCGATTTTCCTCATTCCAAGCATAGTATA 99

  scaffold322|s     320370 CTCATATTCAGACACTTACTGATGATCTTACCAAG-ATCATGTTGGTATT 320418
                                                     v        -              
  rnd-5_family-        100 CTCATATTCAGACACTTACTGATGATGTTACCAAGTATCATGTTGGTATT 149

  scaffold322|s     320419 CAGGCTGCACAAGATGCTATGTGGGT 320444
                                           i         
  rnd-5_family-        150 CAGGCTGCACAAGATGTTATGTGGGT 175

Matrix = 20p41g.matrix
Kimura (with divCpGMod) = 4.84
Transitions / transversions = 0.50 (3/6)
Gap_init rate = 0.02 (3 / 173), avg. gap size = 1.00 (3 / 3)


4017 2.82 0.65 0.00 scaffold322|size364683 320455 320915 (43785) genome_8_17516#DNA 24 487 (0) m_b2001s001i8 107343

  scaffold322|s     320455 ATTATATGTCAGATATCTTTGGCCACTGGTGCGGCCTCAATATACACCCC 320504
                               v                   i                         
  genome_8_1751         24 ATTAAATGTCAGATATCTTTGGCCGCTGGTGCGGCCTCAATATACACCCC 73

  scaffold322|s     320505 ATGAGTCCTGGCCAACATTGCACAACCCTTTGGGGCTATCTCAGGGGCTT 320554
                                   i                         i               
  genome_8_1751         74 ATGAGTCCCGGCCAACATTGCACAACCCTTTGGGACTATCTCAGGGGCTT 123

  scaffold322|s     320555 AAGTCCAGCTCGACAAATCCTCAGAATGGAACGAAGGCAGCTGCAATTGC 320604
                                           i                                 
  genome_8_1751        124 AAGTCCAGCTCGACAAGTCCTCAGAATGGAACGAAGGCAGCTGCAATTGC 173

  scaffold322|s     320605 AATGCAGTTCA-TCCAAAAATGGGCATAAT-CGCCAAAGTCCATCCTGTA 320652
                                      -i                 -  i                
  genome_8_1751        174 AATGCAGTTCAACCCAAAAATGGGCATAATGCGTCAAAGTCCATCCTGTA 223

  scaffold322|s     320653 GAACTCAG-ATGGTTTCTACGGGATGTCAGTGTCAGATAACGAACATCGT 320701
                                i  -                   v                     
  genome_8_1751        224 GAACTTAGTATGGTTTCTACGGGATGTCCGTGTCAGATAACGAACATCGT 273

  scaffold322|s     320702 GAAAATTGTGGGATCATGCTAGGATAACGACACTTTATGCGCATCCGTGC 320751
                                                                             
  genome_8_1751        274 GAAAATTGTGGGATCATGCTAGGATAACGACACTTTATGCGCATCCGTGC 323

  scaffold322|s     320752 GCATTATTTTTTTATTGTCACCTAAAGTAAGCCACGGACAGACTATCGGA 320801
                                                                             
  genome_8_1751        324 GCATTATTTTTTTATTGTCACCTAAAGTAAGCCACGGACAGACTATCGGA 373

  scaffold322|s     320802 CACTTCACATCAGAGATATTTTTGTCGAAATATGTACAACTTTACGTAGG 320851
                                 i         vv                                
  genome_8_1751        374 CACTTCGCATCAGAGAATTTTTTGTCGAAATATGTACAACTTTACGTAGG 423

  scaffold322|s     320852 AATAATACGCCACGTCCATAATGCGTCAAAGTTCACGTAATGCGTCAAAG 320901
                                                           i                 
  genome_8_1751        424 AATAATACGCCACGTCCATAATGCGTCAAAGTCCACGTAATGCGTCAAAG 473

  scaffold322|s     320902 TGATTTCTAACCTG 320915
                                         
  genome_8_1751        474 TGATTTCTAACCTG 487

Matrix = 20p41g.matrix
Kimura (with divCpGMod) = 2.27
Transitions / transversions = 2.25 (9/4)
Gap_init rate = 0.01 (3 / 460), avg. gap size = 1.00 (3 / 3)


1374 9.14 0.54 0.00 scaffold322|size364683 320915 321100 (43600) rnd-5_family-689#LTR/Gypsy 174 360 (3218) m_b2001s001i9 107342

  scaffold322|s     320915 GTATCAACATGGACATTCCTGATTTGGGTGGGGAGATAGGTATCATGCTA 320964
                              i               i           v   i              
  rnd-5_family-        174 GTACCAACATGGACATTCCCGATTTGGGTGGTGAGGTAGGTATCATGCTA 223

  scaffold322|s     320965 CGTTAGAAGTTCCATATCCAGCCACACTTG-CTACCTGTAGCCGTTGTAA 321013
                           ii                        v   -           i       
  rnd-5_family-        224 TATTAGAAGTTCCATATCCAGCCACAGTTGNCTACCTGTAGCTGTTGTAA 273

  scaffold322|s     321014 ATGTGACATACTATTGCACTGCTATCATTATGTAATAAAATGGTCTAAAT 321063
                           v i       i                   i                 v 
  rnd-5_family-        274 CTATGACATATTATTGCACTGCTATCATTACGTAATAAAATGGTCTAATT 323

  scaffold322|s     321064 CCATTTGTATCAATATGAAATACATGCACAACAAGAC 321100
                           v    vv                      v       
  rnd-5_family-        324 ACATTGTTATCAATATGAAATACATGCACCACAAGAC 360

Matrix = 20p41g.matrix
Kimura (with divCpGMod) = 8.66
Transitions / transversions = 1.12 (9/8)
Gap_init rate = 0.01 (1 / 185), avg. gap size = 1.00 (1 / 1)


838 16.32 3.06 3.06 scaffold322|size364683 321108 321303 (43397) C rnd-1_family-542#Unknown (0) 507 312 m_b2001s001i10 107344

  scaffold322|s     321108 GGAGGAAATGAGATTTTT-CGAAGAAAAAAAT--CTTTCAAATGTCGTTT 321154
                             i               - i  i  v     --   i       ii   
C rnd-1_family-        507 GGGGGAAATGAGATTTTTACAAAAAATAAAATTTCTTCCAAATGTTATTT 458

  scaffold322|s     321155 TTTTGTTACTAACCTTTTGGAATATACTTTCTCATGTCCAATTTAAAATT 321204
                            vv     vv       v  v  i              v   v       
C rnd-1_family-        457 TGATGTTAGGAACCTTTAGGTATGTACTTTCTCATGTCAAATATAAAATT 408

  scaffold322|s     321205 TCAGCCAAAAAATCCAACAGGAAGGTACTTTTTTCATGATATGGTGTGAA 321254
                              v --?        v         v  iv   i-   v  ivi    -
C rnd-1_family-        407 TCATC--NAAAATCCACCAGGAAGGTCCTCATTTT-TGAGATACCGTGA- 362

  scaffold322|s     321255 GTTGTC--GCA-CTTTACTAGTGACTGGACTAGTGACTGACTAATGAACA 321301
                           -  v  -- i -i                              i-i    
C rnd-1_family-        361 -TTTTCATGTATTTTTACTAGTGACTGGACTAGTGACTGACTAG-AAACA 314

  scaffold322|s     321302 CA 321303
                             
C rnd-1_family-        313 CA 312

Matrix = 20p41g.matrix
Kimura (with divCpGMod) = 17.96
Transitions / transversions = 0.94 (15/16)
Gap_init rate = 0.05 (10 / 195), avg. gap size = 1.20 (12 / 10)


794 27.48 4.08 5.74 scaffold322|size364683 321418 322054 (42646) C rnd-1_family-632#Unknown (341) 650 24 m_b2001s001i11 107345

  scaffold322|s     321418 CACCAGACAAATATTGACACCATATACCAGGTTTGACGGTACTTTGA-TT 321466
                                ---     i ?v v    iiv  ---   ?-- ? i     i-  
C rnd-1_family-        650 CACCA---AAATACTNCCTCCATGCCCC---TTTN--GNTGCTTTGGGTT 609

  scaffold322|s     321467 CCATTTCGTTGGAAGAAGCTGCTCAACTGTTTCAGGTTCATCATCTTCAC 321516
                                 i vi??v  v i  v   vv v  ?v v   v -  vi  vv  
C rnd-1_family-        608 CCATTTTGACNNCAGCAACTTCTCCTCGGTNACTGGTGC-TCCCCTGGAC 560

  scaffold322|s     321517 CCAAACATTATGGATCCCATTTAATCCTAACTGTGTTCTTCTTTTCATTA 321566
                           i? i   v viv?  i         viv   vv?i   v i   v    i
C rnd-1_family-        559 TNAGACAATCCTNATTCCATTTAATATGAACATNATTCGTTTTTGCATTG 510

  scaffold322|s     321567 -ACAATG-CTG-ATCACCTC-T----CCATTGTACCAATTTGTTAGTCGC 321608
                           -   v  -   - ii   i - ----   i     vv ---       - 
C rnd-1_family-        509 CACACTGACTGTACTACCCCATGACACCACTGTACATA---GTTAGTC-C 464

  scaffold322|s     321609 CCTCCATCATCATCAGGATATTCAAACAACATCTCAATGTTGAATCCAAG 321658
                            v   -  ?      ---   iv     i         viv   ?    v
C rnd-1_family-        463 CATCC-TCNTCATCA---TATCGAAACAGCATCTCAATTCGGAANCCAAT 418

  scaffold322|s     321659 CAAATCTGGATTAACTTCAGGTGCATTAAATTCT----TGTATTTCTGAC 321704
                              ? ??vvi ii  ?  i  --   --i   v ----  iv  v     
C rnd-1_family-        417 CAANTNNTCGTCGACNTCGGG--CAT--GATTGTAGGCTGCTTTGCTGAC 372

  scaffold322|s     321705 CA---TCTGTCTCCCTTTCCTTGTGCCTCTCTTGAATCTCTTTCTTCATA 321751
                             ---  v  i i  i   -  v v ?vv   ---     v        i
C rnd-1_family-        371 CACGATCAGTTTTCCCTTC-TTCTTCNAGTCT---ATCTCGTTCTTCATG 326

  scaffold322|s     321752 AGC--TTGCTTTTTAACATTCTTC-AGCTTATCAGCAT-AAAAGCTTC-- 321795
                           v  --   --    ? -   ?   - vi i   vv   - vv?i    --
C rnd-1_family-        325 TGCACTTG--TTTTNA-ATTNTTCCATTTCATCTTCATTACCNACTTCGT 279

  scaffold322|s     321796 --CAGTTGTTATATCAATTGAAGCTTTTGTACCAATGACTG--GCAAGTC 321841
                           --  i-----  ii  i  v - v   i  ?  ? --i   -- i  v  
C rnd-1_family-        278 AACAA-----ATGCCAGTTCA-GATTTCGTNCCNA--GCTGTCGTAACTC 237

  scaffold322|s     321842 TGGTGGTGCCGGTAGAGTTAATGGTGGTTCTGATGCGACTTCCAGTTTTC 321891
                              i    v?  v  iv i vi        v ?  vi   iv ii  i i
C rnd-1_family-        236 TGGCGGTGANGGAAGGTTCATCGGTGGTTCAGNTGGAACTCGCGATTCTT 187

  scaffold322|s     321892 CTGCAAGAGGAATGAAATCATTGACAAGATGTTGAAATAGTTCACATGGA 321941
                           i   vi?v  ?  ? vi?iv i? iv i   ? vv        viv  ii
C rnd-1_family-        186 TTGCCGNTGGNATNACGNTTTCNATCAAATGNTCCAATAGTTCCTTTGAG 137

  scaffold322|s     321942 GTAAATGTTTTCTCTGCCTGAGACCACGGATGATGAGCCTTTTCCCATCC 321991
                            vi?   i?vi i vvii v      i        v vv i      ?  
C rnd-1_family-        136 GAGNATGCNACCCCATTTTTAGACCATGGATGATGCGGATCTTCCCANCC 87

  scaffold322|s     321992 AAGCCCAAGATATCGAATCAGAATCTGTTTTTTGACTGCTTTCAGCTTTT 322041
                              v  v i  ?v     iv    i    i   ?  ?  v     ii ?v
C rnd-1_family-         86 AAGACCCAAATNACGAATTCGAATTTGTTCTTTNACNGCATTCAGTCTNG 37

  scaffold322|s     322042 GAGCATCACTTTT 322054
                           vv iv        
C rnd-1_family-         36 CCGTCTCACTTTT 24

Matrix = 20p41g.matrix
Kimura (with divCpGMod) = 34.06
Transitions / transversions = 0.92 (79/86)
Gap_init rate = 0.08 (50 / 636), avg. gap size = 1.24 (62 / 50)

558 29.41 3.76 4.09 scaffold322|size364683 321914 322232 (42468) C rnd-5_family-1363#Unknown (841) 3573 3256 m_b2001s001i12 107345

  scaffold322|s     321914 GACAAGATGTTGAAATAGTTCACATGG--AGTAAATGTTTTCTCTGCCTG 321961
                              v      vv      i   iv  v--?i       vvi  iii i--
C rnd-5_family-       3573 GACCAGATGTGCAAATAGCTCATCTGCGTNATAAATGTGGCCTTCACT-- 3526

  scaffold322|s     321962 AGACCACGGATGATGAGCCTTTTCCCATCC-AAGCCCAAGATATCGAATC 322010
                                 v  i     v  i        i  -  i     -  i?  i   
C rnd-5_family-       3525 AGACCAAGGGTGATGCGCTTTTTCCCACCCTAAACCCAA-ATGNCGGATC 3477

  scaffold322|s     322011 AGAATCTGTTTTTTGACTGCTTTCAGCTTTTGAGCATCACTTTTGATTTT 322060
                           v         i      vvv i v     ------i  vi     -    
C rnd-5_family-       3476 TGAATCTGTTCTTTGACGTATCTAAGCTT------GTCTTTTTTG-TTTT 3434

  scaffold322|s     322061 C------CCATACTCTTTCATTGCTTTTTCCTTTGTCACCAAACAGCGAG 322104
                            ------ vi  i    iiv ?    vi  iv v    i v    v vv 
C rnd-5_family-       3433 CAATTTGCGGTATTCTTCTCTNGCTTGCTCTATAGTCATCCAACATCTTG 3384

  scaffold322|s     322105 AGGAATGATATTGCTCATAAAAATATATTGCAACAATGAACTCTTCCTGT 322154
                           iv    viv      v v ivi   vvv    v    iv   ii  i v 
C rnd-5_family-       3383 GTGAATTGAATTGCTGAAAGTGATAACATGCATCAATATACTTCTCTTCT 3334

  scaffold322|s     322155 GCTTTA-ACAAGTTTTCTCTC-CATCATTATCTCCTCCTTTCGTTGCCTA 322202
                             i  v-v   v      i  -  --  i v  ii i    i-i   iiv
C rnd-5_family-       3333 GCCTTCTCCAACTTTTCTTTCTCA--ATCAGCTTTTTCTTTT-CTGCTCT 3287

  scaffold322|s     322203 GC-AGCTCTCTGCCGTTCCAAAGCATCATCA 322232
                             -         v    vv ii     i   
C rnd-5_family-       3286 GCAAGCTCTCTGGCGTTGAAGGGCATCGTCA 3256

Matrix = 20p41g.matrix
Kimura (with divCpGMod) = 37.83
Transitions / transversions = 1.05 (46/44)
Gap_init rate = 0.06 (19 / 318), avg. gap size = 1.32 (25 / 19)


259 31.48 3.59 2.98 scaffold322|size364683 322531 322697 (42003) C rnd-5_family-1363#Unknown (1469) 2945 2778 m_b2001s001i13 107345

  scaffold322|s     322531 CAATAACTGATGTACTATATTTTCC-CAAGCAACTTGACAAATAGTGAGA 322579
                                  v v vvi           - v    i -     ii  v v i 
C rnd-5_family-       2945 CAATAACAGCTTGGCTATATTTTCCGCCAGCAGC-TGACAGGTACTCAAA 2897

  scaffold322|s     322580 TGTTGCTTTCCTGGGAACGTGTAGCTCTGCAAGAATAGTGCTTGCTATCT 322629
                           v        iv i v v v vi i     iv  --i  i -   - iv v
C rnd-5_family-       2896 AGTTGCTTTTGTAGTATCCTCCAACTCTGTCAG--CAGCG-TTG-TGGCA 2851

  scaffold322|s     322630 CTTCTGGCAACCG----ACAACAAAATTGATGGGTCTGGCGGTTTTCCTT 322675
                           v   i?   i  i---- i i  i? i   vvv    v  ?   viv   
C rnd-5_family-       2850 ATTCCNGCAGCCAGGGTATAGCAGNACTGAGTTGTCTCGCNGTTGCGCTT 2801

  scaffold322|s     322676 CCTTATTGGATGAAACAA-TTCA 322697
                            i vi    viii     -    
C rnd-5_family-       2800 CTTGGTTGGCCAGAACAACTTCA 2778

Matrix = 20p41g.matrix
Kimura (with divCpGMod) = 40.40
Transitions / transversions = 1.04 (26/25)
Gap_init rate = 0.05 (8 / 166), avg. gap size = 1.38 (11 / 8)


947 30.24 2.92 3.06 scaffold322|size364683 322683 323402 (41298) C rnd-1_family-813#Unknown (117) 739 21 m_b2001s001i14 107346

  scaffold322|s     322683 GGATGAAACAATTCAGCTCTCAATAAGTCAAAAGGAATCACTTT---GTT 322729
                               ii    ?   ?  v v? i v?i  iv ?  v vv     ---  i
C rnd-1_family-        739 GGATAGAACANTTCNGCACGNAGTTNATCGTANGGCAAAACTTTACCGTC 690

  scaffold322|s     322730 GTCAACACTTGTTGAGCCACCAATGGGATTG-CTTAACTTTTCCTCAAAA 322778
                              ?iv i ?   vv   iv  v ----   -   vi   i  vvii  v
C rnd-1_family-        689 GTCNGAATTNGTTCCGCCGACACT----TTGGCTTTGCTTCTCAGTGAAC 644

  scaffold322|s     322779 ATATATGTCAGGTACTCATCAAAGGGATCAATCTTCTCCTGAAATTTA-G 322827
                             iv iviv     i? ?v    v     v i   v  ?- vv    i- 
C rnd-1_family-        643 ATGAACTCAAGGTATNCNGCAAATGGATCCACCTTATCN-GCTATTTGCG 595

  scaffold322|s     322828 AAAAGATATTCATAATGAAGTCTTCATTGAGCATCAGCTTACCATCCCCA 322877
                               v  i i   v             iv i? vv    ii    i iiv
C rnd-1_family-        594 AAAACATGTCCATCATGAAGTCTTCATCCAANAAAAGCTCGCCATTCTTT 545

  scaffold322|s     322878 GCAACCTCCTCTATAGC-AGCCTCCAGTGTATCAACTACATCACCCATGT 322926
                            vv i   ?  - v v - v      vv ii  ? v i v i?     i 
C rnd-1_family-        544 GATATCTCNTC-AAACCGATCCTCCATGGCGTCNAATGCTTTNCCCATAT 496

  scaffold322|s     322927 C-CAACACTCCAAAGTCCCACATGGCCAAGTCCTCGACATTGCCACTCAA 322975
                            -i i iv-  i     vi vv vv i       ?viv   ?   vii i
C rnd-1_family-        495 CGTAGCGA-CCGAAGTCATAATTCCCTAAGTCCTNTGAATTNCCAGCTAG 447

  scaffold322|s     322976 CCACCGTGTTTGTAATTCGCAAACAAACTGAAATATGGAGAATGCTTAGT 323025
                              i  i -------  v   ?   i i  vi ?   i  ?  ?v?i  ?
C rnd-1_family-        446 CCATCGCG-------TTGGCANACAGATTGCGANATGAAGNATNGNCAGN 404

  scaffold322|s     323026 ACTCGGAGTAAGGTGATGATTTCAACTGATTGCAATGTAACGAACAAAGA 323075
                             ?  i  i i? i? iv     iii   ?i    iii  i   i--  v
C rnd-1_family-        403 ACNCGAAGCAGNGCNACCATTTCGGTTGANCGCAACACAATGAAT--AGT 356

  scaffold322|s     323076 CTTC-TGCAAAATGTTGTCA--TGCAA----AACAGAAAGTCTATCATAG 323118
                           i   -  ?  ?   ?i    --?v i ----   i       vviv  iv
C rnd-1_family-        355 TTTCTTGNAANATGNCGTCACTNCCGACACCAACGGAAAGTCGCCAATGC 306

  scaffold322|s     323119 AAGAAGGGCACAAGATATTGTAGCTTAATGTAAACAGCAGG-GCATCCCT 323167
                            i   vv v vivii   v ?  v  v  vv v  v  ?  -   -    
C rnd-1_family-        305 AGGAATTGAAGGTAGTATGGNAGGTTCATCAATACTGCNGGNGCA-CCCT 257

  scaffold322|s     323168 CTAGTCCAATGGCTTGTCTTGATCCACCACACGCCCTGGAAAATGCAAAA 323217
                              vv  ? v v    i  ?  v        i  ? v? v? v  v ? v
C rnd-1_family-        256 CTACACCNAGGTCTTGCCTNGAACCACCACATGCNCGNGTNACTGGANAC 207

  scaffold322|s     323218 AAAT-ACTCATTTTGATGATATGTTCTCATGTAATGGTGCAA-ATGATCT 323265
                            i  -  v  ii v    i  ?ii  v  ?vi ?  v vv  -  ?i- v
C rnd-1_family-        206 AGATAACGCACCTGGATGGTANACTCGCANCCANTGCTCGAACATNG-CA 158

  scaffold322|s     323266 CTGTGTCCTTTTGCATAG-TTGCATGTC--TTTGAACATTCCTTTTCATT 323312
                            i   ?  i  i v    -     - ??--?ii    --     ?   v 
C rnd-1_family-        157 CCGTGNCCCTTCGGATAGTTTGCA-GNNAGNCCGAAC--TCCTTNTCAAT 111

  scaffold322|s     323313 GGCATG-CAACAATGCAACAATGTCCATGTGAATCCGAAGAGGTGATGGA 323361
                           -    v-  i? ?v?  v    v? ii ?viv  v  ? iiiv   v  v
C rnd-1_family-        110 -GCATCTCAGNANGNCATCAATCNCTGTNGACATGCGNAAGATTGAAGGC 62

  scaffold322|s     323362 ATCTCAGAAAGCTGGTCAGCCAAAACTTCTTGTAATGTTTT 323402
                               ii v   v vi ivv   i       vv  i      
C rnd-1_family-         61 ATCTTGGCAAGGTCATTTTCCAGAACTTCTGCTAGTGTTTT 21

Matrix = 20p41g.matrix
Kimura (with divCpGMod) = 39.08
Transitions / transversions = 0.95 (103/108)
Gap_init rate = 0.05 (36 / 719), avg. gap size = 1.19 (43 / 36)


4392 8.98 0.59 3.99 scaffold322|size364683 323702 324374 (40326) rnd-1_family-191#RC/Helitron 1 651 (0) m_b2001s001i15 107347

  scaffold322|s     323702 CACTGCTACCGAAAATATAGTTGTTGTTATAGTTGCAAGAGCTCAACTAT 323751
                                                   v                         
  rnd-1_family-          1 CACTGCTACCGAAAATATAGTTGTGGTTATAGTTGCAAGAGCTCAACTAT 50

  scaffold322|s     323752 AACTCTCCCTACAGGTGCCTATAGTTGACTTATAGGATAGAAATCACAAC 323801
                                                                             
  rnd-1_family-         51 AACTCTCCCTACAGGTGCCTATAGTTGACTTATAGGATAGAAATCACAAC 100

  scaffold322|s     323802 TATAGGTCACTCAACTATAACCACAACTATAATCCAAGAAACCTCTCTCT 323851
                                   v            i          v ii    vi        
  rnd-1_family-        101 TATAGGTCCCTCAACTATAACTACAACTATAAGCTGAGAACTCTCTCTCT 150

  scaffold322|s     323852 CCAATGAATGGTATATTTATTGATTCCAAAGTTAATATTCAAGCATTTTC 323901
                               i                           vv   ii           
  rnd-1_family-        151 CCAACGAATGGTATATTTATTGATTCCAAAGTATATACCCAAGCATTTTC 200

  scaffold322|s     323902 TGTCATTGAAGAAATGCTCACAATACTTTTATTATAATAAATTCTTGTGG 323951
                              ?  ?       i                  v        vi      
  rnd-1_family-        201 TGTNATNGAAGAAACGCTCACAATACTTTTATTTTAATAAATGTTTGTGG 250

  scaffold322|s     323952 GGCTTATTTATTTTATATAACCGGCAAAATAGAGAAAGAACTTGACCCTG 324001
                                                                     v       
  rnd-1_family-        251 GGCTTATTTATTTTATATAACCGGCAAAATAGAGAAAGAACTAGACCCTG 300

  scaffold322|s     324002 AAAAAGTAACATCTAGAGTCTTATGTACATCATTTGTTGTCATTTGGGCG 324051
                                     v           i   v              iv       
  rnd-1_family-        301 AAAAAGTAACCTCTAGAGTCTTGTGTCCATCATTTGTTGTCGATTGGGCG 350

  scaffold322|s     324052 GGAAAATTCTGCAGGCAGTCTGTGACATCAGACACCTGAAATTTCACCCA 324101
                                                         -     i             
  rnd-1_family-        351 GGAAAATTCTGCAGGCAGTCTGTGACATCA-ACACCCGAAATTTCACCCA 399

  scaffold322|s     324102 CATTAATTTTTGTCTGCAACGGGGAACATTTCACTTGCAACATGGATATT 324151
                                v              i    v                       ?
  rnd-1_family-        400 CATTATTTTTTGTCTGCAACAGGGACCATTTCACTTGCAACATGGATATN 449

  scaffold322|s     324152 ATGTTGCTCATGAGGGGAGAAGGGTTTGCTGAT-GGAGGAATGAAGCTTG 324200
                                  ?v                       i-                
  rnd-1_family-        450 ATGTTGCNAATGAGGGGAGAAGGGTTTGCTGACAGGAGGAATGAAGCTTG 499

  scaffold322|s     324201 TACCAGGAGACAAATAATGTGGTTGGGGGTTTTGCAAGATCCGCTCCGAG 324250
                           i  i-  i           i         ------- v vi  -------
  rnd-1_family-        500 CACT-GGGGACAAATAATGCGGTTGGGGG-------ATAGTCG------- 534

  scaffold322|s     324251 TATTTTACCGGCTCTC--CTGTGTGAATTTTTGCAGGCTCCACTCTGATT 324298
                           -    -----      --   i ?  v?   ?    ?    i  vi  v 
  rnd-1_family-        535 -ATTT-----GCTCTCCGCTGCGNGATNTTTNGCAGNCTCCGCTGCGAGT 578

  scaffold322|s     324299 ATTTTACAGGCTCCACTCTGATTATTTTACAGGCTACGGTGTGTGAATTT 324348
                           ?   ?         i  vi  v v   vi   ?  v  --v  i  i   
  rnd-1_family-        579 NTTTNACAGGCTCCGCTGCGAGTTTTTAGCAGNCTCCG--CTGCGAGTTT 626

  scaffold322|s     324349 TT-GCTGTCTCCGGTGTGTGAATTTTT 324374
                             -i v       --v  i  i     
  rnd-1_family-        627 TTAACAGTCTCCG--CTGCGAGTTTTT 651

Matrix = 20p41g.matrix
Kimura (with divCpGMod) = 7.82
Transitions / transversions = 1.07 (30/28)
Gap_init rate = 0.04 (29 / 672), avg. gap size = 1.03 (30 / 29)

309 18.69 2.11 4.30 scaffold322|size364683 324298 324392 (40308) rnd-1_family-191#RC/Helitron 555 647 (4) m_b2001s001i16 107347

  scaffold322|s     324298 TATTTTACAGGCTCCACTCTGATTATTTTACAGGCTACGGTGTGTGAATT 324347
                            ?   ?i   ?    i  vi  v ?   ?       v  v  i -- i  
  rnd-1_family-        555 TNTTTNGCAGNCTCCGCTGCGAGTNTTTNACAGGCTCCGCTGCG--AGTT 602

  scaffold322|s     324348 TTT-GCTGTCTCCGGTGTGTGAATTTTTG-CTGGCTCCGCTGCAAGT 324392
                              -  v ?     v  i -- i     i- v v         i   
  rnd-1_family-        603 TTTAGCAGNCTCCGCTGCG--AGTTTTTAACAGTCTCCGCTGCGAGT 647

Matrix = 20p41g.matrix
Kimura (with divCpGMod) = 16.37
Transitions / transversions = 1.12 (9/8)
Gap_init rate = 0.06 (6 / 94), avg. gap size = 1.00 (6 / 6)

476 16.54 0.84 3.45 scaffold322|size364683 324348 324466 (40234) rnd-1_family-191#RC/Helitron 536 651 (0) m_b2001s001i17 107347

  scaffold322|s     324348 TTTGCTGTCTCCGGTGTGTGAATTTTTGCTGGCTCCGCTGCAAGTACTTT 324397
                                 --     v  i ?  v?   ?  v ?         i   ?i  ?
  rnd-1_family-        536 TTTGCT--CTCCGCTGCGNGATNTTTNGCAGNCTCCGCTGCGAGTNTTTN 583

  scaffold322|s     324398 GCAGGCTTCGCTACGAGTATTCTGCTGGCTCCAGTGCGTGAATTTTT-GC 324446
                           i      i    i     v  iv  v ?    iv   --  i     -i 
  rnd-1_family-        584 ACAGGCTCCGCTGCGAGTTTTTAGCAGNCTCCGCTGC--GAGTTTTTAAC 631

  scaffold322|s     324447 AGTCTCCGATGCGAGTATTT 324466
                                   v       v   
  rnd-1_family-        632 AGTCTCCGCTGCGAGTTTTT 651

Matrix = 20p41g.matrix
Kimura (with divCpGMod) = 16.89
Transitions / transversions = 1.11 (10/9)
Gap_init rate = 0.04 (5 / 118), avg. gap size = 1.00 (5 / 5)

419 17.59 1.82 1.82 scaffold322|size364683 324403 324512 (40188) rnd-1_family-191#RC/Helitron 542 651 (0) m_b2001s001i18 107347

  scaffold322|s     324403 CTTCGCTACGAG-TATTCTGCTGGCTCCAGTGCGTGAATTTTTG-CAGTC 324450
                             i    i  ? - ?  i?  v ?    iv    -- i ?   ?-   v 
  rnd-1_family-        542 CTCCGCTGCGNGATNTTTNGCAGNCTCCGCTGCG--AGTNTTTNACAGGC 589

  scaffold322|s     324451 TCCGATGCGAGTATTTTGCAGTCTCCGATTCAAGTATTTTGCAGTCTCCG 324500
                               v       v   v    ?     v v i   v   vi         
  rnd-1_family-        590 TCCGCTGCGAGTTTTTAGCAGNCTCCGCTGCGAGTTTTTAACAGTCTCCG 639

  scaffold322|s     324501 CTGAGAGTATTT 324512
                              v    v   
  rnd-1_family-        640 CTGCGAGTTTTT 651

Matrix = 20p41g.matrix
Kimura (with divCpGMod) = 19.32
Transitions / transversions = 0.58 (7/12)
Gap_init rate = 0.04 (4 / 109), avg. gap size = 1.00 (4 / 4)

491 14.04 0.00 9.57 scaffold322|size364683 324418 324543 (40157) rnd-1_family-191#RC/Helitron 536 650 (1) m_b2001s001i19 107347

  scaffold322|s     324418 TCTGCTGGCTCCAGTGCGTGAATTTTTGCAGTCTCCGATGCGAGTATTTT 324467
                            i    --    iv    ?  v?   ?    ?     v       ?   ?
  rnd-1_family-        536 TTTGCT--CTCCGCTGCGNGATNTTTNGCAGNCTCCGCTGCGAGTNTTTN 583

  scaffold322|s     324468 GCAGTCTCCGATTCAAGTATTTTGCAGTCTCCGCTGAGAGTATTTTGAGT 324517
                           i   v     v v i   v   v    ?        v    -    i --
  rnd-1_family-        584 ACAGGCTCCGCTGCGAGTTTTTAGCAGNCTCCGCTGCGAGT-TTTTAA-- 630

  scaffold322|s     324518 ATTTTGCAGTCTCTGCTGCGAGTGTT 324543
                           ------       i         v  
  rnd-1_family-        631 ------CAGTCTCCGCTGCGAGTTTT 650

Matrix = 20p41g.matrix
Kimura (with divCpGMod) = 13.46
Transitions / transversions = 0.60 (6/10)
Gap_init rate = 0.09 (11 / 125), avg. gap size = 1.00 (11 / 11)

569 12.16 0.00 8.62 scaffold322|size364683 324488 324613 (40087) rnd-1_family-191#RC/Helitron 536 651 (0) m_b2001s001i20 107347

  scaffold322|s     324488 TTTGCAGTCTCCGCTGAGAGTATTTTGAGTATTTTGCAGTCTCTGCTGCG 324537
                                --         v ? --------i ?   ?    ?   i      
  rnd-1_family-        536 TTTGC--TCTCCGCTGCGNG--------ATNTTTNGCAGNCTCCGCTGCG 575

  scaffold322|s     324538 AGTGTTCTGCTGGCTCCACTGCGAGTATTTAGCAGGCTCCGCTGCGAGTA 324587
                              ?  i?i v      i        v        ?             v
  rnd-1_family-        576 AGTNTTTNACAGGCTCCGCTGCGAGTTTTTAGCAGNCTCCGCTGCGAGTT 625

  scaffold322|s     324588 TTTAGCAGGCACAGCTGCGAGTATTT 324613
                               i   v v v         v   
  rnd-1_family-        626 TTTAACAGTCTCCGCTGCGAGTTTTT 651

Matrix = 20p41g.matrix
Kimura (with divCpGMod) = 12.12
Transitions / transversions = 0.75 (6/8)
Gap_init rate = 0.08 (10 / 125), avg. gap size = 1.00 (10 / 10)

591 13.04 0.85 1.72 scaffold322|size364683 324520 324636 (40064) rnd-1_family-191#RC/Helitron 536 651 (0) m_b2001s001i21 107347

  scaffold322|s     324520 TTTGCAGTCTCTGCTGCGAG-TGTTCTGCTGGCTCCACTGCGAGTATTTA 324568
                                --    i      ? - ?  i?  v ?    i        ?   ?
  rnd-1_family-        536 TTTGC--TCTCCGCTGCGNGATNTTTNGCAGNCTCCGCTGCGAGTNTTTN 583

  scaffold322|s     324569 GCAGGCTCCGCTGCGAGTATTTAGCAGGCACAGCTGCGAGTATTTAGCAG 324618
                           i                 v        ? v v         v    i   
  rnd-1_family-        584 ACAGGCTCCGCTGCGAGTTTTTAGCAGNCTCCGCTGCGAGTTTTTAACAG 633

  scaffold322|s     324619 GCACAGCTGTGAGTATTT 324636
                           v v v    i    v   
  rnd-1_family-        634 TCTCCGCTGCGAGTTTTT 651

Matrix = 20p41g.matrix
Kimura (with divCpGMod) = 12.36
Transitions / transversions = 0.67 (6/9)
Gap_init rate = 0.03 (3 / 116), avg. gap size = 1.00 (3 / 3)

611 13.04 0.85 1.72 scaffold322|size364683 324543 324659 (40041) rnd-1_family-191#RC/Helitron 536 651 (0) m_b2001s001i22 107347

  scaffold322|s     324543 TCTGCTGGCTCCACTGCGAG-TATTTAGCAGGCTCCGCTGCGAGTATTTA 324591
                            i    --    i     ? - ?   ?    ?             ?   ?
  rnd-1_family-        536 TTTGCT--CTCCGCTGCGNGATNTTTNGCAGNCTCCGCTGCGAGTNTTTN 583

  scaffold322|s     324592 GCAGGCACAGCTGCGAGTATTTAGCAGGCACAGCTGTGAGTATTTAGCAG 324641
                           i     v v         v        ? v v    i    v    i   
  rnd-1_family-        584 ACAGGCTCCGCTGCGAGTTTTTAGCAGNCTCCGCTGCGAGTTTTTAACAG 633

  scaffold322|s     324642 GCTCCGCTGAGAATGTTT 324659
                           v        v  i v   
  rnd-1_family-        634 TCTCCGCTGCGAGTTTTT 651

Matrix = 20p41g.matrix
Kimura (with divCpGMod) = 13.34
Transitions / transversions = 0.67 (6/9)
Gap_init rate = 0.03 (3 / 116), avg. gap size = 1.00 (3 / 3)

565 12.84 0.90 1.82 scaffold322|size364683 324574 324684 (40016) rnd-1_family-191#RC/Helitron 542 651 (0) m_b2001s001i23 107347

  scaffold322|s     324574 CTCCGCTGCGAG-TATTTAGCAGGCACAGCTGCGAGTATTTAGCAGGCAC 324622
                                     ? - ?   ?    ? v v         ?   ?i     v 
  rnd-1_family-        542 CTCCGCTGCGNGATNTTTNGCAGNCTCCGCTGCGAGTNTTTNACAGGCTC 591

  scaffold322|s     324623 AGCTGTGAGTATTTAGCAGGCTCCGCTGAGAATGTTTTGCAGGCTCCGCT 324672
                           v    i    v        ?        v  i v   vi   v      -
  rnd-1_family-        592 CGCTGCGAGTTTTTAGCAGNCTCCGCTGCGAGTTTTTAACAGTCTCCGC- 640

  scaffold322|s     324673 GTGTGAGTTTTT 324684
                           -  i        
  rnd-1_family-        641 -TGCGAGTTTTT 651

Matrix = 20p41g.matrix
Kimura (with divCpGMod) = 13.04
Transitions / transversions = 0.56 (5/9)
Gap_init rate = 0.03 (3 / 110), avg. gap size = 1.00 (3 / 3)

398 15.91 2.65 5.45 scaffold322|size364683 324643 324755 (39945) rnd-1_family-191#RC/Helitron 542 651 (0) m_b2001s001i24 107347

  scaffold322|s     324643 CTCCGCTGAGA-ATGTTTTGCAGGCTCCGCTGTGTGAGTTTTTGAT-GGC 324690
                                   v ?-  ?   ?    ?      --  i    ?   ? i-   
  rnd-1_family-        542 CTCCGCTGCGNGATNTTTNGCAGNCTCCGC--TGCGAGTNTTTNACAGGC 589

  scaffold322|s     324691 TCTGCTATGTGTGAATTTTTGAT-GGCTCCGCTGAGAGTATTTAGCAGGC 324739
                             i  ----  i  i     iii- ?        v    v    i   v 
  rnd-1_family-        590 TCCGC----TGCGAGTTTTTAGCAGNCTCCGCTGCGAGTTTTTAACAGTC 635

  scaffold322|s     324740 ACAGCTGAGAGTATTT 324755
                           v v    v    v   
  rnd-1_family-        636 TCCGCTGCGAGTTTTT 651

Matrix = 20p41g.matrix
Kimura (with divCpGMod) = 15.89
Transitions / transversions = 1.12 (9/8)
Gap_init rate = 0.08 (9 / 112), avg. gap size = 1.00 (9 / 9)

391 19.28 0.88 3.64 scaffold322|size364683 324666 324778 (39922) rnd-1_family-191#RC/Helitron 542 651 (0) m_b2001s001i25 107347

  scaffold322|s     324666 CTCCGCTGTGTGAGTTTTTGATGGCTCTGCTATGTGTGAATTTTTGAT-G 324714
                                   i ?  v?   ? vv ?   i   ---- i  i ?   ? i- 
  rnd-1_family-        542 CTCCGCTGCGNGATNTTTNGCAGNCTCCGCT----GCGAGTNTTTNACAG 587

  scaffold322|s     324715 GCTCCGCTGAGAGTATTTAGCAGGCACAGCTGAGAGTATTTAGCAGGCAC 324764
                                    v    v        ? v v    v    v    i   v v 
  rnd-1_family-        588 GCTCCGCTGCGAGTTTTTAGCAGNCTCCGCTGCGAGTTTTTAACAGTCTC 637

  scaffold322|s     324765 AGCTTAGAGTATTT 324778
                           v   vv    v   
  rnd-1_family-        638 CGCTGCGAGTTTTT 651

Matrix = 20p41g.matrix
Kimura (with divCpGMod) = 20.61
Transitions / transversions = 0.40 (6/15)
Gap_init rate = 0.04 (5 / 112), avg. gap size = 1.00 (5 / 5)

428 19.63 0.00 0.00 scaffold322|size364683 324689 324795 (39905) rnd-1_family-191#RC/Helitron 539 645 (6) m_b2001s001i26 107347

  scaffold322|s     324689 GCTCTGCTATGTGTGAATTTTTGATGGCTCCGCTGAGAGTATTTAGCAGG 324738
                                v vv  i ?  v?   ? vv ?        v    ?   ?i    
  rnd-1_family-        539 GCTCTCCGCTGCGNGATNTTTNGCAGNCTCCGCTGCGAGTNTTTNACAGG 588

  scaffold322|s     324739 CACAGCTGAGAGTATTTAGCAGGCACAGCTTAGAGTATTTAGCAGGCTCC 324788
                            v v    v    v        ? v v   vv    v    i   v    
  rnd-1_family-        589 CTCCGCTGCGAGTTTTTAGCAGNCTCCGCTGCGAGTTTTTAACAGTCTCC 638

  scaffold322|s     324789 GCTGAGA 324795
                               v  
  rnd-1_family-        639 GCTGCGA 645

Matrix = 20p41g.matrix
Kimura (with divCpGMod) = 23.71
Transitions / transversions = 0.17 (3/18)
Gap_init rate = 0.00 (0 / 106), avg. gap size = 0.0 (0 / 0)

483 16.51 0.92 0.00 scaffold322|size364683 324716 324824 (39876) rnd-1_family-191#RC/Helitron 542 651 (0) m_b2001s001i27 107347

  scaffold322|s     324716 CTCCGCTGAGAG-TATTTAGCAGGCACAGCTGAGAGTATTTAGCAGGCAC 324764
                                   v ? - ?   ?    ? v v    v    ?   ?i     v 
  rnd-1_family-        542 CTCCGCTGCGNGATNTTTNGCAGNCTCCGCTGCGAGTNTTTNACAGGCTC 591

  scaffold322|s     324765 AGCTTAGAGTATTTAGCAGGCTCCGCTGAGATTATGTAGCAGGCTCCGCT 324814
                           v   vv    v        ?        v  v v v  i   v       
  rnd-1_family-        592 CGCTGCGAGTTTTTAGCAGNCTCCGCTGCGAGTTTTTAACAGTCTCCGCT 641

  scaffold322|s     324815 GAGAGTATTT 324824
                            v    v   
  rnd-1_family-        642 GCGAGTTTTT 651

Matrix = 20p41g.matrix
Kimura (with divCpGMod) = 20.32
Transitions / transversions = 0.12 (2/16)
Gap_init rate = 0.01 (1 / 108), avg. gap size = 1.00 (1 / 1)

491 15.24 0.95 0.00 scaffold322|size364683 324743 324847 (39853) rnd-1_family-191#RC/Helitron 546 651 (0) m_b2001s001i28 107347

  scaffold322|s     324743 GCTGAGAG-TATTTAGCAGGCACAGCTTAGAGTATTTAGCAGGCTCCGCT 324791
                               v ? - ?   ?    ? v v   vv    ?   ?i           
  rnd-1_family-        546 GCTGCGNGATNTTTNGCAGNCTCCGCTGCGAGTNTTTNACAGGCTCCGCT 595

  scaffold322|s     324792 GAGATTATGTAGCAGGCTCCGCTGAGAGTATTTAGCAGGCTCCGCTGAGA 324841
                            v  v v v      ?        v    v    i   v        v  
  rnd-1_family-        596 GCGAGTTTTTAGCAGNCTCCGCTGCGAGTTTTTAACAGTCTCCGCTGCGA 645

  scaffold322|s     324842 GTATTT 324847
                             v   
  rnd-1_family-        646 GTTTTT 651

Matrix = 20p41g.matrix
Kimura (with divCpGMod) = 18.56
Transitions / transversions = 0.14 (2/14)
Gap_init rate = 0.01 (1 / 104), avg. gap size = 1.00 (1 / 1)

576 11.34 0.00 0.00 scaffold322|size364683 324774 324870 (39830) rnd-1_family-191#RC/Helitron 555 651 (0) m_b2001s001i29 107347

  scaffold322|s     324774 TATTTAGCAGGCTCCGCTGAGATTATGTAGCAGGCTCCGCTGAGAGTATT 324823
                            ?   ?    ?        v  v ? v ?i            v    v  
  rnd-1_family-        555 TNTTTNGCAGNCTCCGCTGCGAGTNTTTNACAGGCTCCGCTGCGAGTTTT 604

  scaffold322|s     324824 TAGCAGGCTCCGCTGAGAGTATTTAGCAGGCTCCGCTGCGAGTATTT 324870
                                 ?        v    v    i   v             v   
  rnd-1_family-        605 TAGCAGNCTCCGCTGCGAGTTTTTAACAGTCTCCGCTGCGAGTTTTT 651

Matrix = 20p41g.matrix
Kimura (with divCpGMod) = 13.22
Transitions / transversions = 0.22 (2/9)
Gap_init rate = 0.00 (0 / 96), avg. gap size = 0.0 (0 / 0)

621 10.18 1.83 0.91 scaffold322|size364683 324785 324893 (39807) rnd-1_family-191#RC/Helitron 542 651 (0) m_b2001s001i30 107347

  scaffold322|s     324785 CTCCGCTG--AGATTATGTAGCAGGCTCCGCTGAGAGTATTTAGCAGGCT 324832
                                   --?   ?- v ?    ?        v    ?   ?i      
  rnd-1_family-        542 CTCCGCTGCGNGATN-TTTNGCAGNCTCCGCTGCGAGTNTTTNACAGGCT 590

  scaffold322|s     324833 CCGCTGAGAGTATTTAGCAGGCTCCGCTGCGAGTATTTAGCAGGCTCTGC 324882
                                 v    v        ?             v    i   v   i  
  rnd-1_family-        591 CCGCTGCGAGTTTTTAGCAGNCTCCGCTGCGAGTTTTTAACAGTCTCCGC 640

  scaffold322|s     324883 TGCAAGTATTT 324893
                              i   v   
  rnd-1_family-        641 TGCGAGTTTTT 651

Matrix = 20p41g.matrix
Kimura (with divCpGMod) = 9.72
Transitions / transversions = 0.57 (4/7)
Gap_init rate = 0.02 (2 / 108), avg. gap size = 1.50 (3 / 2)

627 12.84 0.92 0.00 scaffold322|size364683 324808 324916 (39784) rnd-1_family-191#RC/Helitron 542 651 (0) m_b2001s001i31 107347

  scaffold322|s     324808 CTCCGCTGAGAG-TATTTAGCAGGCTCCGCTGAGAGTATTTAGCAGGCTC 324856
                                   v ? - ?   ?    ?        v    ?   ?i       
  rnd-1_family-        542 CTCCGCTGCGNGATNTTTNGCAGNCTCCGCTGCGAGTNTTTNACAGGCTC 591

  scaffold322|s     324857 CGCTGCGAGTATTTAGCAGGCTCTGCTGCAAGTATTTTGCAGGCTTTGCT 324906
                                     v        ?   i     i   v   vi   v  ii   
  rnd-1_family-        592 CGCTGCGAGTTTTTAGCAGNCTCCGCTGCGAGTTTTTAACAGTCTCCGCT 641

  scaffold322|s     324907 ACGAGTATTT 324916
                           i     v   
  rnd-1_family-        642 GCGAGTTTTT 651

Matrix = 20p41g.matrix
Kimura (with divCpGMod) = 11.99
Transitions / transversions = 1.00 (7/7)
Gap_init rate = 0.01 (1 / 108), avg. gap size = 1.00 (1 / 1)
```
