## Supplementary material for "Improved Reference Genome for *Cyclotella Cryptica* CCMP332, a Model for Cell Wall Morphogenesis, Salinity Adaptation, and Lipid Production in Diatoms (Bacillariophyta)": cryptica_pilon5.fasta.align (part 396 of 753)

```
567 15.60 0.92 0.00 scaffold322|size364683 324831 324939 (39761) rnd-1_family-191#RC/Helitron 542 651 (0) m_b2001s001i32 107347

  scaffold322|s     324831 CTCCGCTGAGAG-TATTTAGCAGGCTCCGCTGCGAGTATTTAGCAGGCTC 324879
                                   v ? - ?   ?    ?             ?   ?i       
  rnd-1_family-        542 CTCCGCTGCGNGATNTTTNGCAGNCTCCGCTGCGAGTNTTTNACAGGCTC 591

  scaffold322|s     324880 TGCTGCAAGTATTTTGCAGGCTTTGCTACGAGTATTTTGCAGGCTCTGTT 324929
                           i     i   v   v    ?  ii   i     v   vi   v   i i 
  rnd-1_family-        592 CGCTGCGAGTTTTTAGCAGNCTCCGCTGCGAGTTTTTAACAGTCTCCGCT 641

  scaffold322|s     324930 GAGAGTATTT 324939
                            v    v   
  rnd-1_family-        642 GCGAGTTTTT 651

Matrix = 20p41g.matrix
Kimura (with divCpGMod) = 14.45
Transitions / transversions = 1.12 (9/8)
Gap_init rate = 0.01 (1 / 108), avg. gap size = 1.00 (1 / 1)

543 17.43 0.92 0.00 scaffold322|size364683 324854 324962 (39738) rnd-1_family-191#RC/Helitron 542 651 (0) m_b2001s001i33 107347

  scaffold322|s     324854 CTCCGCTGCGAG-TATTTAGCAGGCTCTGCTGCAAGTATTTTGCAGGCTT 324902
                                     ? - ?   ?    ?   i     i   ?   ?i      i
  rnd-1_family-        542 CTCCGCTGCGNGATNTTTNGCAGNCTCCGCTGCGAGTNTTTNACAGGCTC 591

  scaffold322|s     324903 TGCTACGAGTATTTTGCAGGCTCTGTTGAGAGTATTTTGCAGGCTTTGCT 324952
                           i   i     v   v    ?   i i  v    v   vi   v  ii   
  rnd-1_family-        592 CGCTGCGAGTTTTTAGCAGNCTCCGCTGCGAGTTTTTAACAGTCTCCGCT 641

  scaffold322|s     324953 ACGAGTATTT 324962
                           i     v   
  rnd-1_family-        642 GCGAGTTTTT 651

Matrix = 20p41g.matrix
Kimura (with divCpGMod) = 15.84
Transitions / transversions = 1.71 (12/7)
Gap_init rate = 0.01 (1 / 108), avg. gap size = 1.00 (1 / 1)

532 17.43 0.92 0.00 scaffold322|size364683 324877 324985 (39715) rnd-1_family-191#RC/Helitron 542 651 (0) m_b2001s001i34 107347

  scaffold322|s     324877 CTCTGCTGCAAG-TATTTTGCAGGCTTTGCTACGAGTATTTTGCAGGCTC 324925
                              i     i? - ?   ?    ?  ii   i     ?   ?i       
  rnd-1_family-        542 CTCCGCTGCGNGATNTTTNGCAGNCTCCGCTGCGAGTNTTTNACAGGCTC 591

  scaffold322|s     324926 TGTTGAGAGTATTTTGCAGGCTTTGCTACGAGTATTTTGCAGGCTCCGCT 324975
                           i i  v    v   v    ?  ii   i     v   vi   v       
  rnd-1_family-        592 CGCTGCGAGTTTTTAGCAGNCTCCGCTGCGAGTTTTTAACAGTCTCCGCT 641

  scaffold322|s     324976 GCGAGTTGTT 324985
                                  v  
  rnd-1_family-        642 GCGAGTTTTT 651

Matrix = 20p41g.matrix
Kimura (with divCpGMod) = 15.84
Transitions / transversions = 1.71 (12/7)
Gap_init rate = 0.01 (1 / 108), avg. gap size = 1.00 (1 / 1)

565 11.13 0.83 10.91 scaffold322|size364683 324946 325066 (39634) rnd-1_family-191#RC/Helitron 542 651 (0) m_b2001s001i35 107347

  scaffold322|s     324946 CTTTGCTACGAG-TATTTTGCAGGCTCCGCTGCGAGTTGTTTTGACAGTC 324994
                             ii   i  ? - ?   ?    ?             ?--   ?    v 
  rnd-1_family-        542 CTCCGCTGCGNGATNTTTNGCAGNCTCCGCTGCGAGTN--TTTNACAGGC 589

  scaffold322|s     324995 TCCGCTGTGAAGTTTTAACAATTTTCAACAGTCTCCGTTGCCAGTTTTTA 325044
                                  i  i----------    i i   ?     i   v        
  rnd-1_family-        590 TCCGCTGCGAG----------TTTTTAGCAGNCTCCGCTGCGAGTTTTTA 629

  scaffold322|s     325045 ACAGTCTCCGTTGCCAGTTTTT 325066
                                     i   v       
  rnd-1_family-        630 ACAGTCTCCGCTGCGAGTTTTT 651

Matrix = 20p41g.matrix
Kimura (with divCpGMod) = 10.87
Transitions / transversions = 3.00 (9/3)
Gap_init rate = 0.11 (13 / 120), avg. gap size = 1.00 (13 / 13)

558 13.73 0.00 12.61 scaffold322|size364683 324993 325117 (39583) rnd-1_family-191#RC/Helitron 541 651 (0) m_b2001s001i36 107347

  scaffold322|s     324993 TCTCCGCTGTGAAGTTTTAACAATTTTCAACAGTCTCCGTTGCCAGTTTT 325042
                                    i ?i---------  ?  i?i   ?     i   v   ?  
  rnd-1_family-        541 TCTCCGCTGCGNG---------ATNTTTNGCAGNCTCCGCTGCGAGTNTT 581

  scaffold322|s     325043 TAACAGTCTCCGTTGCCAGTTTTTAACAGTCTCCGTTGCAAGTGTTTAAC 325092
                            ?    v     i   v        i   ?     i   i   v      
  rnd-1_family-        582 TNACAGGCTCCGCTGCGAGTTTTTAGCAGNCTCCGCTGCGAGTTTTTAAC 631

  scaffold322|s     325093 AGTCTCCGCTCCGCTGTGAGTTCTT 325117
                              -----        i     i  
  rnd-1_family-        632 AGT-----CTCCGCTGCGAGTTTTT 651

Matrix = 20p41g.matrix
Kimura (with divCpGMod) = 13.04
Transitions / transversions = 2.75 (11/4)
Gap_init rate = 0.11 (14 / 124), avg. gap size = 1.00 (14 / 14)

529 11.20 0.78 16.22 scaffold322|size364683 325049 325176 (39524) rnd-1_family-191#RC/Helitron 541 651 (0) m_b2001s001i37 107347

  scaffold322|s     325049 TCTCCGTTGCCAG-TTTTTAACAGTCTCCGTTGCAAGTGTTTAACAGTCT 325097
                                 i   v? - ?   ?i   ?     i   i   ?   ?    ---
  rnd-1_family-        541 TCTCCGCTGCGNGATNTTTNGCAGNCTCCGCTGCGAGTNTTTNACAG--- 587

  scaffold322|s     325098 CCGCTCCGCTGTGAGTTCTTTTTAACAGTCCCCACTGTGAGTTTTTAACT 325147
                           --         i     ---    i   ? i  i   i      ------
  rnd-1_family-        588 --GCTCCGCTGCGAGTT---TTTAGCAGNCTCCGCTGCGAGTTT------ 626

  scaffold322|s     325148 GTTTTTAACAGTGTCCGCTGCGAGTTGTT 325176
                           ----        v             v  
  rnd-1_family-        627 ----TTAACAGTCTCCGCTGCGAGTTTTT 651

Matrix = 20p41g.matrix
Kimura (with divCpGMod) = 8.69
Transitions / transversions = 3.00 (9/3)
Gap_init rate = 0.15 (19 / 127), avg. gap size = 1.00 (19 / 19)

380 14.54 0.72 25.23 scaffold322|size364683 325072 325209 (39491) rnd-1_family-191#RC/Helitron 541 651 (0) m_b2001s001i38 107347

  scaffold322|s     325072 TCTCCGTTGCAAG-TGTTTAACAGTCTCCGCTCCGCTGTGAGTTCTTTTT 325120
                                 i   i? - ?   ?i   ?       ----- i    ?---   
  rnd-1_family-        541 TCTCCGCTGCGNGATNTTTNGCAGNCTCCGCT-----GCGAGTN---TTT 582

  scaffold322|s     325121 AACAGTCCCCACTGTGAGTTTTTAACTGTTTTTAACAGTGTCCGCTGCGA 325170
                           ?    v i  i   i         i ----------  ?v          
  rnd-1_family-        583 NACAGGCTCCGCTGCGAGTTTTTAGC----------AGNCTCCGCTGCGA 622

  scaffold322|s     325171 GTTGTTAACTGTTTTTAACAGTGTCTGCGGTGAGTTGTT 325209
                           ----------            v  i  v i     v  
  rnd-1_family-        623 ----------GTTTTTAACAGTCTCCGCTGCGAGTTTTT 651

Matrix = 20p41g.matrix
Kimura (with divCpGMod) = 9.97
Transitions / transversions = 2.00 (10/5)
Gap_init rate = 0.21 (29 / 137), avg. gap size = 1.00 (29 / 29)

441 15.09 0.00 16.51 scaffold322|size364683 325161 325287 (39413) rnd-1_family-191#RC/Helitron 543 651 (0) m_b2001s001i39 107347

  scaffold322|s     325161 TCCGCTGCGAGTTGTTAACTGTTTTTAACAGTGTCTGCGGTGAGTTGTTT 325210
                                    ? ---------i ?   ?i   ?v  i  v i  ---  ? 
  rnd-1_family-        543 TCCGCTGCGNG---------ATNTTTNGCAGNCTCCGCTGCGA---GTNT 580

  scaffold322|s     325211 TGAACAGTCTTCCCCTCCGCTGCGAGTTTTTAACAGTCTCAGCCGCCAGT 325260
                            v?    ------v                  i   ?   v  i  v   
  rnd-1_family-        581 TTNACAG------GCTCCGCTGCGAGTTTTTAGCAGNCTCCGCTGCGAGT 624

  scaffold322|s     325261 TTTTAACAGTCTCAGCCACCAGTTTTT 325287
                                        v  ii v       
  rnd-1_family-        625 TTTTAACAGTCTCCGCTGCGAGTTTTT 651

Matrix = 20p41g.matrix
Kimura (with divCpGMod) = 15.42
Transitions / transversions = 1.00 (8/8)
Gap_init rate = 0.14 (18 / 126), avg. gap size = 1.00 (18 / 18)

519 18.85 3.28 0.00 scaffold322|size364683 325212 325333 (39367) rnd-1_family-191#RC/Helitron 526 651 (0) m_b2001s001i40 107347

  scaffold322|s     325212 GAACAGTC---TTCCCCTCCGCTGCGAG-TTTTTAACAGTCTCAGCCGCC 325257
                            i i    ---  v i          ? - ?   ?i   ?   v  i  v
  rnd-1_family-        526 GGATAGTCGATTTGCTCTCCGCTGCGNGATNTTTNGCAGNCTCCGCTGCG 575

  scaffold322|s     325258 AGTTTTTAACAGTCTCAGCCACCAGTTTTTAACAGTCTCCGCCACCACTG 325307
                              ?   ?    v   v  ii v        i   ?      ii v v v
  rnd-1_family-        576 AGTNTTTNACAGGCTCCGCTGCGAGTTTTTAGCAGNCTCCGCTGCGAGTT 625

  scaffold322|s     325308 TTTAACAGTCTCCACCACCAGTTTTT 325333
                                        i ii v       
  rnd-1_family-        626 TTTAACAGTCTCCGCTGCGAGTTTTT 651

Matrix = 20p41g.matrix
Kimura (with divCpGMod) = 22.42
Transitions / transversions = 1.30 (13/10)
Gap_init rate = 0.02 (2 / 121), avg. gap size = 2.00 (4 / 2)

422 20.18 1.83 0.00 scaffold322|size364683 325247 325355 (39345) rnd-1_family-191#RC/Helitron 541 651 (0) m_b2001s001i41 107347

  scaffold322|s     325247 TCTCAGCCGCCAG-TTTTTAACAGTCTCAGCCACCAGTTTTTAACAGTCT 325295
                               v  i  v? - ?   ?i   ?   v  ii v   ?   ?    v  
  rnd-1_family-        541 TCTCCGCTGCGNGATNTTTNGCAGNCTCCGCTGCGAGTNTTTNACAGGCT 590

  scaffold322|s     325296 CCGCCACCACTGTTTAACAGTCTCCACCACCAGTTTTTAACATTCTCTGC 325345
                               ii v v v    i   ?    i ii v           v    i  
  rnd-1_family-        591 CCGCTGCGAGTTTTTAGCAGNCTCCGCTGCGAGTTTTTAACAGTCTCCGC 640

  scaffold322|s     325346 TGC-AGCTTTT 325355
                              -  i    
  rnd-1_family-        641 TGCGAGTTTTT 651

Matrix = 20p41g.matrix
Kimura (with divCpGMod) = 23.15
Transitions / transversions = 1.20 (12/10)
Gap_init rate = 0.02 (2 / 108), avg. gap size = 1.00 (2 / 2)

469 17.44 1.77 3.60 scaffold322|size364683 325293 325405 (39295) rnd-1_family-191#RC/Helitron 541 651 (0) m_b2001s001i42 107347

  scaffold322|s     325293 TCTCCGCCAC-CACTGTTTAACAGTCTCCACCACCAGTTTTTAACATTCT 325341
                                  ii -?iv ?   ?i   ?    i ii v   ?   ?   vv  
  rnd-1_family-        541 TCTCCGCTGCGNGATNTTTNGCAGNCTCCGCTGCGAGTNTTTNACAGGCT 590

  scaffold322|s     325342 CTGCTGC-AGCTTTTAACAGTCTCCGTTTTGTGAGTTTTTAACAGTCTCC 325390
                            i     -  i     i   ?     i -- i                  
  rnd-1_family-        591 CCGCTGCGAGTTTTTAGCAGNCTCCGCT--GCGAGTTTTTAACAGTCTCC 638

  scaffold322|s     325391 ATTTTGTGAGTTTTT 325405
                           i--i  i        
  rnd-1_family-        639 G--CTGCGAGTTTTT 651

Matrix = 20p41g.matrix
Kimura (with divCpGMod) = 16.10
Transitions / transversions = 3.75 (15/4)
Gap_init rate = 0.05 (6 / 112), avg. gap size = 1.00 (6 / 6)

354 16.85 2.83 4.81 scaffold322|size364683 325361 325466 (39234) rnd-1_family-191#RC/Helitron 541 644 (7) m_b2001s001i44 107347

  scaffold322|s     325361 TCTCCGTTTTGTGAGTTTTTAACAGTCTCCATTTTGTGAGTTTTTAAC-G 325409
                                 i vi ?  - ?   ?i   ?    ii -- i    ?   ?  - 
  rnd-1_family-        541 TCTCCGCTGCGNGA-TNTTTNGCAGNCTCCGCT--GCGAGTNTTTNACAG 587

  scaffold322|s     325410 TCTCCGTTTTGTGAGTTTTTTACTGTCTCCACTG--AGTTTTTCACAGCC 325457
                           v     i -- i        vi v ?    i   --       v    i 
  rnd-1_family-        588 GCTCCGCT--GCGAGTTTTTAGCAGNCTCCGCTGCGAGTTTTTAACAGTC 635

  scaffold322|s     325458 TCAGCTGCG 325466
                             v      
  rnd-1_family-        636 TCCGCTGCG 644

Matrix = 20p41g.matrix
Kimura (with divCpGMod) = 14.70
Transitions / transversions = 1.83 (11/6)
Gap_init rate = 0.07 (7 / 105), avg. gap size = 1.14 (8 / 7)

311 17.33 4.95 2.91 scaffold322|size364683 325386 325486 (39214) rnd-1_family-191#RC/Helitron 541 643 (8) m_b2001s001i45 107347

  scaffold322|s     325386 TCTCCATTTTGTGAGTTTTTAAC-GTCTCCGTTTTGTGAGTTTTTTACTG 325434
                                ii vi ?  - ?   ?i - ?     i -- i    ?   ?  v 
  rnd-1_family-        541 TCTCCGCTGCGNGA-TNTTTNGCAGNCTCCGCT--GCGAGTNTTTNACAG 587

  scaffold322|s     325435 TCTCCACTG--AGTTTTTCACAGCCTCAGCTGCG--TTTTCAATATGCTC 325480
                           v    i   --       vi   ?   v      --    i  i vv   
  rnd-1_family-        588 GCTCCGCTGCGAGTTTTTAGCAGNCTCCGCTGCGAGTTTTTAACAGTCTC 637

  scaffold322|s     325481 CGCTGC 325486
                                 
  rnd-1_family-        638 CGCTGC 643

Matrix = 20p41g.matrix
Kimura (with divCpGMod) = 16.44
Transitions / transversions = 1.43 (10/7)
Gap_init rate = 0.06 (6 / 100), avg. gap size = 1.33 (8 / 6)


254 23.04 8.13 4.72 scaffold322|size364683 325342 325464 (39236) C rnd-5_family-655#Unknown (19) 224 98 m_b2001s001i43 107348

  scaffold322|s     325342 CTGCTGCAGCTTTTAACAGTCTCCGTTTTGTGAGTTTTTAACAGTCTCCA 325391
                               i  i v      i vvv  i i i  --      i  i vvi   -
C rnd-5_family-        224 CTGCCGCGGGTTTTAATATGATCTGCTCTG--AGTTTTCAATATGTTCC- 178

  scaffold322|s     325392 TTTTGTGAGTTTTTAACG-TCTCCGTTTTGTGAGTTTTTTACTGTCTCCA 325440
                           - v      v   vi ii- v      --          iv v v     
C rnd-5_family-        177 -TGTGTGAGGTTTAGATACTGTCCGTT--GTGAGTTTTTCTCGGGCTCCA 131

  scaffold322|s     325441 CTG------AGTTTTTCACAG---CCTCAGCTG 325464
                              ------            ---    v    
C rnd-5_family-        130 CTGACTGCCAGTTTTTCACAGGCTCCTCCGCTG 98

Matrix = 20p41g.matrix
Kimura (with divCpGMod) = 25.47
Transitions / transversions = 0.93 (13/14)
Gap_init rate = 0.07 (9 / 122), avg. gap size = 1.78 (16 / 9)


373 25.71 4.76 0.00 scaffold322|size364683 325457 325561 (39139) rnd-1_family-191#RC/Helitron 542 651 (0) m_b2001s001i46 107349

  scaffold322|s     325457 CTCAGCTGCG---TTTTCAATATGCTCCGCTGCA--TTTTCAATAAACTC 325501
                              v      --- ?  i?ii v?         i-- ?  i? i ii   
  rnd-1_family-        542 CTCCGCTGCGNGATNTTTNGCAGNCTCCGCTGCGAGTNTTTNACAGGCTC 591

  scaffold322|s     325502 TACTGTGAGTTTTTAATATATTCTGCTGTTAGTTTTCAATAAGCTCCGTT 325551
                           ii   i         ii v?i  i    iv      i  i iv     i 
  rnd-1_family-        592 CGCTGCGAGTTTTTAGCAGNCTCCGCTGCGAGTTTTTAACAGTCTCCGCT 641

  scaffold322|s     325552 GTGAGGTTTT 325561
                            i   v    
  rnd-1_family-        642 GCGAGTTTTT 651

Matrix = 20p41g.matrix
Kimura (with divCpGMod) = 26.63
Transitions / transversions = 3.50 (21/6)
Gap_init rate = 0.02 (2 / 104), avg. gap size = 2.50 (5 / 2)

345 24.57 2.50 11.82 scaffold322|size364683 325478 325597 (39103) rnd-1_family-191#RC/Helitron 542 651 (0) m_b2001s001i47 107349

  scaffold322|s     325478 CTCCGCTGC---ATTTTCAATAAACTCTACTGTGAGTTTTTAATATATTC 325524
                                    ---  ?  i?ii i?   ii   i    ?   ? i vii  
  rnd-1_family-        542 CTCCGCTGCGNGATNTTTNGCAGNCTCCGCTGCGAGTNTTTNACAGGCTC 591

  scaffold322|s     325525 TGCTGTTAGTTTTCAATAAGCTCCGTTGTGAGGTTTTGATTACGTCAGCT 325574
                           i    iv      i ii i?     i  i   v    i i----------
  rnd-1_family-        592 CGCTGCGAGTTTTTAGCAGNCTCCGCTGCGAGTTTTTAAC---------- 631

  scaffold322|s     325575 GTGAGGCTCTGCTGGGAGTTTTT 325597
                           ---  v   i    v        
  rnd-1_family-        632 ---AGTCTCCGCTGCGAGTTTTT 651

Matrix = 20p41g.matrix
Kimura (with divCpGMod) = 24.64
Transitions / transversions = 4.20 (21/5)
Gap_init rate = 0.12 (14 / 119), avg. gap size = 1.14 (16 / 14)

320 20.24 2.54 12.04 scaffold322|size364683 325499 325616 (39084) rnd-1_family-191#RC/Helitron 542 649 (2) m_b2001s001i48 107349

  scaffold322|s     325499 CTCTACTGTGAG-TTTTTAATATATTCTGCTGTTAGTTTTCAATAAGCTC 325547
                              ii   i ? - ?   ?ii v?i  i    iv   ?  i? i i    
  rnd-1_family-        542 CTCCGCTGCGNGATNTTTNGCAGNCTCCGCTGCGAGTNTTTNACAGGCTC 591

  scaffold322|s     325548 CGTTGTGAGGTTTTGATTACGTCAGCTGTGAGGCTCTGCTGGGAGTTTTT 325597
                             i  i   v    ---------   ----  ?   i    v        
  rnd-1_family-        592 CGCTGCGAGTTTTT---------AGC----AGNCTCCGCTGCGAGTTTTT 628

  scaffold322|s     325598 --CAGGCTCGGCTGTGAGTTT 325616
                           --   v   v    i      
  rnd-1_family-        629 AACAGTCTCCGCTGCGAGTTT 649

Matrix = 20p41g.matrix
Kimura (with divCpGMod) = 16.77
Transitions / transversions = 2.50 (15/6)
Gap_init rate = 0.13 (15 / 117), avg. gap size = 1.07 (16 / 15)


4392 8.98 0.59 3.99 scaffold322|size364683 323702 324374 (40326) rnd-1_family-191#RC/Helitron 1 651 (0) m_b2001s001i15 107347

  scaffold322|s     323702 CACTGCTACCGAAAATATAGTTGTTGTTATAGTTGCAAGAGCTCAACTAT 323751
                                                   v                         
  rnd-1_family-          1 CACTGCTACCGAAAATATAGTTGTGGTTATAGTTGCAAGAGCTCAACTAT 50

  scaffold322|s     323752 AACTCTCCCTACAGGTGCCTATAGTTGACTTATAGGATAGAAATCACAAC 323801
                                                                             
  rnd-1_family-         51 AACTCTCCCTACAGGTGCCTATAGTTGACTTATAGGATAGAAATCACAAC 100

  scaffold322|s     323802 TATAGGTCACTCAACTATAACCACAACTATAATCCAAGAAACCTCTCTCT 323851
                                   v            i          v ii    vi        
  rnd-1_family-        101 TATAGGTCCCTCAACTATAACTACAACTATAAGCTGAGAACTCTCTCTCT 150

  scaffold322|s     323852 CCAATGAATGGTATATTTATTGATTCCAAAGTTAATATTCAAGCATTTTC 323901
                               i                           vv   ii           
  rnd-1_family-        151 CCAACGAATGGTATATTTATTGATTCCAAAGTATATACCCAAGCATTTTC 200

  scaffold322|s     323902 TGTCATTGAAGAAATGCTCACAATACTTTTATTATAATAAATTCTTGTGG 323951
                              ?  ?       i                  v        vi      
  rnd-1_family-        201 TGTNATNGAAGAAACGCTCACAATACTTTTATTTTAATAAATGTTTGTGG 250

  scaffold322|s     323952 GGCTTATTTATTTTATATAACCGGCAAAATAGAGAAAGAACTTGACCCTG 324001
                                                                     v       
  rnd-1_family-        251 GGCTTATTTATTTTATATAACCGGCAAAATAGAGAAAGAACTAGACCCTG 300

  scaffold322|s     324002 AAAAAGTAACATCTAGAGTCTTATGTACATCATTTGTTGTCATTTGGGCG 324051
                                     v           i   v              iv       
  rnd-1_family-        301 AAAAAGTAACCTCTAGAGTCTTGTGTCCATCATTTGTTGTCGATTGGGCG 350

  scaffold322|s     324052 GGAAAATTCTGCAGGCAGTCTGTGACATCAGACACCTGAAATTTCACCCA 324101
                                                         -     i             
  rnd-1_family-        351 GGAAAATTCTGCAGGCAGTCTGTGACATCA-ACACCCGAAATTTCACCCA 399

  scaffold322|s     324102 CATTAATTTTTGTCTGCAACGGGGAACATTTCACTTGCAACATGGATATT 324151
                                v              i    v                       ?
  rnd-1_family-        400 CATTATTTTTTGTCTGCAACAGGGACCATTTCACTTGCAACATGGATATN 449

  scaffold322|s     324152 ATGTTGCTCATGAGGGGAGAAGGGTTTGCTGAT-GGAGGAATGAAGCTTG 324200
                                  ?v                       i-                
  rnd-1_family-        450 ATGTTGCNAATGAGGGGAGAAGGGTTTGCTGACAGGAGGAATGAAGCTTG 499

  scaffold322|s     324201 TACCAGGAGACAAATAATGTGGTTGGGGGTTTTGCAAGATCCGCTCCGAG 324250
                           i  i-  i           i         ------- v vi  -------
  rnd-1_family-        500 CACT-GGGGACAAATAATGCGGTTGGGGG-------ATAGTCG------- 534

  scaffold322|s     324251 TATTTTACCGGCTCTC--CTGTGTGAATTTTTGCAGGCTCCACTCTGATT 324298
                           -    -----      --   i ?  v?   ?    ?    i  vi  v 
  rnd-1_family-        535 -ATTT-----GCTCTCCGCTGCGNGATNTTTNGCAGNCTCCGCTGCGAGT 578

  scaffold322|s     324299 ATTTTACAGGCTCCACTCTGATTATTTTACAGGCTACGGTGTGTGAATTT 324348
                           ?   ?         i  vi  v v   vi   ?  v  --v  i  i   
  rnd-1_family-        579 NTTTNACAGGCTCCGCTGCGAGTTTTTAGCAGNCTCCG--CTGCGAGTTT 626

  scaffold322|s     324349 TT-GCTGTCTCCGGTGTGTGAATTTTT 324374
                             -i v       --v  i  i     
  rnd-1_family-        627 TTAACAGTCTCCG--CTGCGAGTTTTT 651

Matrix = 20p41g.matrix
Kimura (with divCpGMod) = 7.82
Transitions / transversions = 1.07 (30/28)
Gap_init rate = 0.04 (29 / 672), avg. gap size = 1.03 (30 / 29)

309 18.69 2.11 4.30 scaffold322|size364683 324298 324392 (40308) rnd-1_family-191#RC/Helitron 555 647 (4) m_b2001s001i16 107347

  scaffold322|s     324298 TATTTTACAGGCTCCACTCTGATTATTTTACAGGCTACGGTGTGTGAATT 324347
                            ?   ?i   ?    i  vi  v ?   ?       v  v  i -- i  
  rnd-1_family-        555 TNTTTNGCAGNCTCCGCTGCGAGTNTTTNACAGGCTCCGCTGCG--AGTT 602

  scaffold322|s     324348 TTT-GCTGTCTCCGGTGTGTGAATTTTTG-CTGGCTCCGCTGCAAGT 324392
                              -  v ?     v  i -- i     i- v v         i   
  rnd-1_family-        603 TTTAGCAGNCTCCGCTGCG--AGTTTTTAACAGTCTCCGCTGCGAGT 647

Matrix = 20p41g.matrix
Kimura (with divCpGMod) = 16.37
Transitions / transversions = 1.12 (9/8)
Gap_init rate = 0.06 (6 / 94), avg. gap size = 1.00 (6 / 6)

476 16.54 0.84 3.45 scaffold322|size364683 324348 324466 (40234) rnd-1_family-191#RC/Helitron 536 651 (0) m_b2001s001i17 107347

  scaffold322|s     324348 TTTGCTGTCTCCGGTGTGTGAATTTTTGCTGGCTCCGCTGCAAGTACTTT 324397
                                 --     v  i ?  v?   ?  v ?         i   ?i  ?
  rnd-1_family-        536 TTTGCT--CTCCGCTGCGNGATNTTTNGCAGNCTCCGCTGCGAGTNTTTN 583

  scaffold322|s     324398 GCAGGCTTCGCTACGAGTATTCTGCTGGCTCCAGTGCGTGAATTTTT-GC 324446
                           i      i    i     v  iv  v ?    iv   --  i     -i 
  rnd-1_family-        584 ACAGGCTCCGCTGCGAGTTTTTAGCAGNCTCCGCTGC--GAGTTTTTAAC 631

  scaffold322|s     324447 AGTCTCCGATGCGAGTATTT 324466
                                   v       v   
  rnd-1_family-        632 AGTCTCCGCTGCGAGTTTTT 651

Matrix = 20p41g.matrix
Kimura (with divCpGMod) = 16.89
Transitions / transversions = 1.11 (10/9)
Gap_init rate = 0.04 (5 / 118), avg. gap size = 1.00 (5 / 5)

419 17.59 1.82 1.82 scaffold322|size364683 324403 324512 (40188) rnd-1_family-191#RC/Helitron 542 651 (0) m_b2001s001i18 107347

  scaffold322|s     324403 CTTCGCTACGAG-TATTCTGCTGGCTCCAGTGCGTGAATTTTTG-CAGTC 324450
                             i    i  ? - ?  i?  v ?    iv    -- i ?   ?-   v 
  rnd-1_family-        542 CTCCGCTGCGNGATNTTTNGCAGNCTCCGCTGCG--AGTNTTTNACAGGC 589

  scaffold322|s     324451 TCCGATGCGAGTATTTTGCAGTCTCCGATTCAAGTATTTTGCAGTCTCCG 324500
                               v       v   v    ?     v v i   v   vi         
  rnd-1_family-        590 TCCGCTGCGAGTTTTTAGCAGNCTCCGCTGCGAGTTTTTAACAGTCTCCG 639

  scaffold322|s     324501 CTGAGAGTATTT 324512
                              v    v   
  rnd-1_family-        640 CTGCGAGTTTTT 651

Matrix = 20p41g.matrix
Kimura (with divCpGMod) = 19.32
Transitions / transversions = 0.58 (7/12)
Gap_init rate = 0.04 (4 / 109), avg. gap size = 1.00 (4 / 4)

491 14.04 0.00 9.57 scaffold322|size364683 324418 324543 (40157) rnd-1_family-191#RC/Helitron 536 650 (1) m_b2001s001i19 107347

  scaffold322|s     324418 TCTGCTGGCTCCAGTGCGTGAATTTTTGCAGTCTCCGATGCGAGTATTTT 324467
                            i    --    iv    ?  v?   ?    ?     v       ?   ?
  rnd-1_family-        536 TTTGCT--CTCCGCTGCGNGATNTTTNGCAGNCTCCGCTGCGAGTNTTTN 583

  scaffold322|s     324468 GCAGTCTCCGATTCAAGTATTTTGCAGTCTCCGCTGAGAGTATTTTGAGT 324517
                           i   v     v v i   v   v    ?        v    -    i --
  rnd-1_family-        584 ACAGGCTCCGCTGCGAGTTTTTAGCAGNCTCCGCTGCGAGT-TTTTAA-- 630

  scaffold322|s     324518 ATTTTGCAGTCTCTGCTGCGAGTGTT 324543
                           ------       i         v  
  rnd-1_family-        631 ------CAGTCTCCGCTGCGAGTTTT 650

Matrix = 20p41g.matrix
Kimura (with divCpGMod) = 13.46
Transitions / transversions = 0.60 (6/10)
Gap_init rate = 0.09 (11 / 125), avg. gap size = 1.00 (11 / 11)

569 12.16 0.00 8.62 scaffold322|size364683 324488 324613 (40087) rnd-1_family-191#RC/Helitron 536 651 (0) m_b2001s001i20 107347

  scaffold322|s     324488 TTTGCAGTCTCCGCTGAGAGTATTTTGAGTATTTTGCAGTCTCTGCTGCG 324537
                                --         v ? --------i ?   ?    ?   i      
  rnd-1_family-        536 TTTGC--TCTCCGCTGCGNG--------ATNTTTNGCAGNCTCCGCTGCG 575

  scaffold322|s     324538 AGTGTTCTGCTGGCTCCACTGCGAGTATTTAGCAGGCTCCGCTGCGAGTA 324587
                              ?  i?i v      i        v        ?             v
  rnd-1_family-        576 AGTNTTTNACAGGCTCCGCTGCGAGTTTTTAGCAGNCTCCGCTGCGAGTT 625

  scaffold322|s     324588 TTTAGCAGGCACAGCTGCGAGTATTT 324613
                               i   v v v         v   
  rnd-1_family-        626 TTTAACAGTCTCCGCTGCGAGTTTTT 651

Matrix = 20p41g.matrix
Kimura (with divCpGMod) = 12.12
Transitions / transversions = 0.75 (6/8)
Gap_init rate = 0.08 (10 / 125), avg. gap size = 1.00 (10 / 10)

591 13.04 0.85 1.72 scaffold322|size364683 324520 324636 (40064) rnd-1_family-191#RC/Helitron 536 651 (0) m_b2001s001i21 107347

  scaffold322|s     324520 TTTGCAGTCTCTGCTGCGAG-TGTTCTGCTGGCTCCACTGCGAGTATTTA 324568
                                --    i      ? - ?  i?  v ?    i        ?   ?
  rnd-1_family-        536 TTTGC--TCTCCGCTGCGNGATNTTTNGCAGNCTCCGCTGCGAGTNTTTN 583

  scaffold322|s     324569 GCAGGCTCCGCTGCGAGTATTTAGCAGGCACAGCTGCGAGTATTTAGCAG 324618
                           i                 v        ? v v         v    i   
  rnd-1_family-        584 ACAGGCTCCGCTGCGAGTTTTTAGCAGNCTCCGCTGCGAGTTTTTAACAG 633

  scaffold322|s     324619 GCACAGCTGTGAGTATTT 324636
                           v v v    i    v   
  rnd-1_family-        634 TCTCCGCTGCGAGTTTTT 651

Matrix = 20p41g.matrix
Kimura (with divCpGMod) = 12.36
Transitions / transversions = 0.67 (6/9)
Gap_init rate = 0.03 (3 / 116), avg. gap size = 1.00 (3 / 3)

611 13.04 0.85 1.72 scaffold322|size364683 324543 324659 (40041) rnd-1_family-191#RC/Helitron 536 651 (0) m_b2001s001i22 107347

  scaffold322|s     324543 TCTGCTGGCTCCACTGCGAG-TATTTAGCAGGCTCCGCTGCGAGTATTTA 324591
                            i    --    i     ? - ?   ?    ?             ?   ?
  rnd-1_family-        536 TTTGCT--CTCCGCTGCGNGATNTTTNGCAGNCTCCGCTGCGAGTNTTTN 583

  scaffold322|s     324592 GCAGGCACAGCTGCGAGTATTTAGCAGGCACAGCTGTGAGTATTTAGCAG 324641
                           i     v v         v        ? v v    i    v    i   
  rnd-1_family-        584 ACAGGCTCCGCTGCGAGTTTTTAGCAGNCTCCGCTGCGAGTTTTTAACAG 633

  scaffold322|s     324642 GCTCCGCTGAGAATGTTT 324659
                           v        v  i v   
  rnd-1_family-        634 TCTCCGCTGCGAGTTTTT 651

Matrix = 20p41g.matrix
Kimura (with divCpGMod) = 13.34
Transitions / transversions = 0.67 (6/9)
Gap_init rate = 0.03 (3 / 116), avg. gap size = 1.00 (3 / 3)

565 12.84 0.90 1.82 scaffold322|size364683 324574 324684 (40016) rnd-1_family-191#RC/Helitron 542 651 (0) m_b2001s001i23 107347

  scaffold322|s     324574 CTCCGCTGCGAG-TATTTAGCAGGCACAGCTGCGAGTATTTAGCAGGCAC 324622
                                     ? - ?   ?    ? v v         ?   ?i     v 
  rnd-1_family-        542 CTCCGCTGCGNGATNTTTNGCAGNCTCCGCTGCGAGTNTTTNACAGGCTC 591

  scaffold322|s     324623 AGCTGTGAGTATTTAGCAGGCTCCGCTGAGAATGTTTTGCAGGCTCCGCT 324672
                           v    i    v        ?        v  i v   vi   v      -
  rnd-1_family-        592 CGCTGCGAGTTTTTAGCAGNCTCCGCTGCGAGTTTTTAACAGTCTCCGC- 640

  scaffold322|s     324673 GTGTGAGTTTTT 324684
                           -  i        
  rnd-1_family-        641 -TGCGAGTTTTT 651

Matrix = 20p41g.matrix
Kimura (with divCpGMod) = 13.04
Transitions / transversions = 0.56 (5/9)
Gap_init rate = 0.03 (3 / 110), avg. gap size = 1.00 (3 / 3)

398 15.91 2.65 5.45 scaffold322|size364683 324643 324755 (39945) rnd-1_family-191#RC/Helitron 542 651 (0) m_b2001s001i24 107347

  scaffold322|s     324643 CTCCGCTGAGA-ATGTTTTGCAGGCTCCGCTGTGTGAGTTTTTGAT-GGC 324690
                                   v ?-  ?   ?    ?      --  i    ?   ? i-   
  rnd-1_family-        542 CTCCGCTGCGNGATNTTTNGCAGNCTCCGC--TGCGAGTNTTTNACAGGC 589

  scaffold322|s     324691 TCTGCTATGTGTGAATTTTTGAT-GGCTCCGCTGAGAGTATTTAGCAGGC 324739
                             i  ----  i  i     iii- ?        v    v    i   v 
  rnd-1_family-        590 TCCGC----TGCGAGTTTTTAGCAGNCTCCGCTGCGAGTTTTTAACAGTC 635

  scaffold322|s     324740 ACAGCTGAGAGTATTT 324755
                           v v    v    v   
  rnd-1_family-        636 TCCGCTGCGAGTTTTT 651

Matrix = 20p41g.matrix
Kimura (with divCpGMod) = 15.89
Transitions / transversions = 1.12 (9/8)
Gap_init rate = 0.08 (9 / 112), avg. gap size = 1.00 (9 / 9)

391 19.28 0.88 3.64 scaffold322|size364683 324666 324778 (39922) rnd-1_family-191#RC/Helitron 542 651 (0) m_b2001s001i25 107347

  scaffold322|s     324666 CTCCGCTGTGTGAGTTTTTGATGGCTCTGCTATGTGTGAATTTTTGAT-G 324714
                                   i ?  v?   ? vv ?   i   ---- i  i ?   ? i- 
  rnd-1_family-        542 CTCCGCTGCGNGATNTTTNGCAGNCTCCGCT----GCGAGTNTTTNACAG 587

  scaffold322|s     324715 GCTCCGCTGAGAGTATTTAGCAGGCACAGCTGAGAGTATTTAGCAGGCAC 324764
                                    v    v        ? v v    v    v    i   v v 
  rnd-1_family-        588 GCTCCGCTGCGAGTTTTTAGCAGNCTCCGCTGCGAGTTTTTAACAGTCTC 637

  scaffold322|s     324765 AGCTTAGAGTATTT 324778
                           v   vv    v   
  rnd-1_family-        638 CGCTGCGAGTTTTT 651

Matrix = 20p41g.matrix
Kimura (with divCpGMod) = 20.61
Transitions / transversions = 0.40 (6/15)
Gap_init rate = 0.04 (5 / 112), avg. gap size = 1.00 (5 / 5)

428 19.63 0.00 0.00 scaffold322|size364683 324689 324795 (39905) rnd-1_family-191#RC/Helitron 539 645 (6) m_b2001s001i26 107347

  scaffold322|s     324689 GCTCTGCTATGTGTGAATTTTTGATGGCTCCGCTGAGAGTATTTAGCAGG 324738
                                v vv  i ?  v?   ? vv ?        v    ?   ?i    
  rnd-1_family-        539 GCTCTCCGCTGCGNGATNTTTNGCAGNCTCCGCTGCGAGTNTTTNACAGG 588

  scaffold322|s     324739 CACAGCTGAGAGTATTTAGCAGGCACAGCTTAGAGTATTTAGCAGGCTCC 324788
                            v v    v    v        ? v v   vv    v    i   v    
  rnd-1_family-        589 CTCCGCTGCGAGTTTTTAGCAGNCTCCGCTGCGAGTTTTTAACAGTCTCC 638

  scaffold322|s     324789 GCTGAGA 324795
                               v  
  rnd-1_family-        639 GCTGCGA 645

Matrix = 20p41g.matrix
Kimura (with divCpGMod) = 23.71
Transitions / transversions = 0.17 (3/18)
Gap_init rate = 0.00 (0 / 106), avg. gap size = 0.0 (0 / 0)

483 16.51 0.92 0.00 scaffold322|size364683 324716 324824 (39876) rnd-1_family-191#RC/Helitron 542 651 (0) m_b2001s001i27 107347

  scaffold322|s     324716 CTCCGCTGAGAG-TATTTAGCAGGCACAGCTGAGAGTATTTAGCAGGCAC 324764
                                   v ? - ?   ?    ? v v    v    ?   ?i     v 
  rnd-1_family-        542 CTCCGCTGCGNGATNTTTNGCAGNCTCCGCTGCGAGTNTTTNACAGGCTC 591

  scaffold322|s     324765 AGCTTAGAGTATTTAGCAGGCTCCGCTGAGATTATGTAGCAGGCTCCGCT 324814
                           v   vv    v        ?        v  v v v  i   v       
  rnd-1_family-        592 CGCTGCGAGTTTTTAGCAGNCTCCGCTGCGAGTTTTTAACAGTCTCCGCT 641

  scaffold322|s     324815 GAGAGTATTT 324824
                            v    v   
  rnd-1_family-        642 GCGAGTTTTT 651

Matrix = 20p41g.matrix
Kimura (with divCpGMod) = 20.32
Transitions / transversions = 0.12 (2/16)
Gap_init rate = 0.01 (1 / 108), avg. gap size = 1.00 (1 / 1)

491 15.24 0.95 0.00 scaffold322|size364683 324743 324847 (39853) rnd-1_family-191#RC/Helitron 546 651 (0) m_b2001s001i28 107347

  scaffold322|s     324743 GCTGAGAG-TATTTAGCAGGCACAGCTTAGAGTATTTAGCAGGCTCCGCT 324791
                               v ? - ?   ?    ? v v   vv    ?   ?i           
  rnd-1_family-        546 GCTGCGNGATNTTTNGCAGNCTCCGCTGCGAGTNTTTNACAGGCTCCGCT 595

  scaffold322|s     324792 GAGATTATGTAGCAGGCTCCGCTGAGAGTATTTAGCAGGCTCCGCTGAGA 324841
                            v  v v v      ?        v    v    i   v        v  
  rnd-1_family-        596 GCGAGTTTTTAGCAGNCTCCGCTGCGAGTTTTTAACAGTCTCCGCTGCGA 645

  scaffold322|s     324842 GTATTT 324847
                             v   
  rnd-1_family-        646 GTTTTT 651

Matrix = 20p41g.matrix
Kimura (with divCpGMod) = 18.56
Transitions / transversions = 0.14 (2/14)
Gap_init rate = 0.01 (1 / 104), avg. gap size = 1.00 (1 / 1)

576 11.34 0.00 0.00 scaffold322|size364683 324774 324870 (39830) rnd-1_family-191#RC/Helitron 555 651 (0) m_b2001s001i29 107347

  scaffold322|s     324774 TATTTAGCAGGCTCCGCTGAGATTATGTAGCAGGCTCCGCTGAGAGTATT 324823
                            ?   ?    ?        v  v ? v ?i            v    v  
  rnd-1_family-        555 TNTTTNGCAGNCTCCGCTGCGAGTNTTTNACAGGCTCCGCTGCGAGTTTT 604

  scaffold322|s     324824 TAGCAGGCTCCGCTGAGAGTATTTAGCAGGCTCCGCTGCGAGTATTT 324870
                                 ?        v    v    i   v             v   
  rnd-1_family-        605 TAGCAGNCTCCGCTGCGAGTTTTTAACAGTCTCCGCTGCGAGTTTTT 651

Matrix = 20p41g.matrix
Kimura (with divCpGMod) = 13.22
Transitions / transversions = 0.22 (2/9)
Gap_init rate = 0.00 (0 / 96), avg. gap size = 0.0 (0 / 0)

621 10.18 1.83 0.91 scaffold322|size364683 324785 324893 (39807) rnd-1_family-191#RC/Helitron 542 651 (0) m_b2001s001i30 107347

  scaffold322|s     324785 CTCCGCTG--AGATTATGTAGCAGGCTCCGCTGAGAGTATTTAGCAGGCT 324832
                                   --?   ?- v ?    ?        v    ?   ?i      
  rnd-1_family-        542 CTCCGCTGCGNGATN-TTTNGCAGNCTCCGCTGCGAGTNTTTNACAGGCT 590

  scaffold322|s     324833 CCGCTGAGAGTATTTAGCAGGCTCCGCTGCGAGTATTTAGCAGGCTCTGC 324882
                                 v    v        ?             v    i   v   i  
  rnd-1_family-        591 CCGCTGCGAGTTTTTAGCAGNCTCCGCTGCGAGTTTTTAACAGTCTCCGC 640

  scaffold322|s     324883 TGCAAGTATTT 324893
                              i   v   
  rnd-1_family-        641 TGCGAGTTTTT 651

Matrix = 20p41g.matrix
Kimura (with divCpGMod) = 9.72
Transitions / transversions = 0.57 (4/7)
Gap_init rate = 0.02 (2 / 108), avg. gap size = 1.50 (3 / 2)

627 12.84 0.92 0.00 scaffold322|size364683 324808 324916 (39784) rnd-1_family-191#RC/Helitron 542 651 (0) m_b2001s001i31 107347

  scaffold322|s     324808 CTCCGCTGAGAG-TATTTAGCAGGCTCCGCTGAGAGTATTTAGCAGGCTC 324856
                                   v ? - ?   ?    ?        v    ?   ?i       
  rnd-1_family-        542 CTCCGCTGCGNGATNTTTNGCAGNCTCCGCTGCGAGTNTTTNACAGGCTC 591

  scaffold322|s     324857 CGCTGCGAGTATTTAGCAGGCTCTGCTGCAAGTATTTTGCAGGCTTTGCT 324906
                                     v        ?   i     i   v   vi   v  ii   
  rnd-1_family-        592 CGCTGCGAGTTTTTAGCAGNCTCCGCTGCGAGTTTTTAACAGTCTCCGCT 641

  scaffold322|s     324907 ACGAGTATTT 324916
                           i     v   
  rnd-1_family-        642 GCGAGTTTTT 651

Matrix = 20p41g.matrix
Kimura (with divCpGMod) = 11.99
Transitions / transversions = 1.00 (7/7)
Gap_init rate = 0.01 (1 / 108), avg. gap size = 1.00 (1 / 1)

567 15.60 0.92 0.00 scaffold322|size364683 324831 324939 (39761) rnd-1_family-191#RC/Helitron 542 651 (0) m_b2001s001i32 107347

  scaffold322|s     324831 CTCCGCTGAGAG-TATTTAGCAGGCTCCGCTGCGAGTATTTAGCAGGCTC 324879
                                   v ? - ?   ?    ?             ?   ?i       
  rnd-1_family-        542 CTCCGCTGCGNGATNTTTNGCAGNCTCCGCTGCGAGTNTTTNACAGGCTC 591

  scaffold322|s     324880 TGCTGCAAGTATTTTGCAGGCTTTGCTACGAGTATTTTGCAGGCTCTGTT 324929
                           i     i   v   v    ?  ii   i     v   vi   v   i i 
  rnd-1_family-        592 CGCTGCGAGTTTTTAGCAGNCTCCGCTGCGAGTTTTTAACAGTCTCCGCT 641

  scaffold322|s     324930 GAGAGTATTT 324939
                            v    v   
  rnd-1_family-        642 GCGAGTTTTT 651

Matrix = 20p41g.matrix
Kimura (with divCpGMod) = 14.45
Transitions / transversions = 1.12 (9/8)
Gap_init rate = 0.01 (1 / 108), avg. gap size = 1.00 (1 / 1)

543 17.43 0.92 0.00 scaffold322|size364683 324854 324962 (39738) rnd-1_family-191#RC/Helitron 542 651 (0) m_b2001s001i33 107347

  scaffold322|s     324854 CTCCGCTGCGAG-TATTTAGCAGGCTCTGCTGCAAGTATTTTGCAGGCTT 324902
                                     ? - ?   ?    ?   i     i   ?   ?i      i
  rnd-1_family-        542 CTCCGCTGCGNGATNTTTNGCAGNCTCCGCTGCGAGTNTTTNACAGGCTC 591

  scaffold322|s     324903 TGCTACGAGTATTTTGCAGGCTCTGTTGAGAGTATTTTGCAGGCTTTGCT 324952
                           i   i     v   v    ?   i i  v    v   vi   v  ii   
  rnd-1_family-        592 CGCTGCGAGTTTTTAGCAGNCTCCGCTGCGAGTTTTTAACAGTCTCCGCT 641

  scaffold322|s     324953 ACGAGTATTT 324962
                           i     v   
  rnd-1_family-        642 GCGAGTTTTT 651

Matrix = 20p41g.matrix
Kimura (with divCpGMod) = 15.84
Transitions / transversions = 1.71 (12/7)
Gap_init rate = 0.01 (1 / 108), avg. gap size = 1.00 (1 / 1)

532 17.43 0.92 0.00 scaffold322|size364683 324877 324985 (39715) rnd-1_family-191#RC/Helitron 542 651 (0) m_b2001s001i34 107347

  scaffold322|s     324877 CTCTGCTGCAAG-TATTTTGCAGGCTTTGCTACGAGTATTTTGCAGGCTC 324925
                              i     i? - ?   ?    ?  ii   i     ?   ?i       
  rnd-1_family-        542 CTCCGCTGCGNGATNTTTNGCAGNCTCCGCTGCGAGTNTTTNACAGGCTC 591

  scaffold322|s     324926 TGTTGAGAGTATTTTGCAGGCTTTGCTACGAGTATTTTGCAGGCTCCGCT 324975
                           i i  v    v   v    ?  ii   i     v   vi   v       
  rnd-1_family-        592 CGCTGCGAGTTTTTAGCAGNCTCCGCTGCGAGTTTTTAACAGTCTCCGCT 641

  scaffold322|s     324976 GCGAGTTGTT 324985
                                  v  
  rnd-1_family-        642 GCGAGTTTTT 651

Matrix = 20p41g.matrix
Kimura (with divCpGMod) = 15.84
Transitions / transversions = 1.71 (12/7)
Gap_init rate = 0.01 (1 / 108), avg. gap size = 1.00 (1 / 1)

565 11.13 0.83 10.91 scaffold322|size364683 324946 325066 (39634) rnd-1_family-191#RC/Helitron 542 651 (0) m_b2001s001i35 107347

  scaffold322|s     324946 CTTTGCTACGAG-TATTTTGCAGGCTCCGCTGCGAGTTGTTTTGACAGTC 324994
                             ii   i  ? - ?   ?    ?             ?--   ?    v 
  rnd-1_family-        542 CTCCGCTGCGNGATNTTTNGCAGNCTCCGCTGCGAGTN--TTTNACAGGC 589

  scaffold322|s     324995 TCCGCTGTGAAGTTTTAACAATTTTCAACAGTCTCCGTTGCCAGTTTTTA 325044
                                  i  i----------    i i   ?     i   v        
  rnd-1_family-        590 TCCGCTGCGAG----------TTTTTAGCAGNCTCCGCTGCGAGTTTTTA 629

  scaffold322|s     325045 ACAGTCTCCGTTGCCAGTTTTT 325066
                                     i   v       
  rnd-1_family-        630 ACAGTCTCCGCTGCGAGTTTTT 651

Matrix = 20p41g.matrix
Kimura (with divCpGMod) = 10.87
Transitions / transversions = 3.00 (9/3)
Gap_init rate = 0.11 (13 / 120), avg. gap size = 1.00 (13 / 13)

558 13.73 0.00 12.61 scaffold322|size364683 324993 325117 (39583) rnd-1_family-191#RC/Helitron 541 651 (0) m_b2001s001i36 107347

  scaffold322|s     324993 TCTCCGCTGTGAAGTTTTAACAATTTTCAACAGTCTCCGTTGCCAGTTTT 325042
                                    i ?i---------  ?  i?i   ?     i   v   ?  
  rnd-1_family-        541 TCTCCGCTGCGNG---------ATNTTTNGCAGNCTCCGCTGCGAGTNTT 581

  scaffold322|s     325043 TAACAGTCTCCGTTGCCAGTTTTTAACAGTCTCCGTTGCAAGTGTTTAAC 325092
                            ?    v     i   v        i   ?     i   i   v      
  rnd-1_family-        582 TNACAGGCTCCGCTGCGAGTTTTTAGCAGNCTCCGCTGCGAGTTTTTAAC 631

  scaffold322|s     325093 AGTCTCCGCTCCGCTGTGAGTTCTT 325117
                              -----        i     i  
  rnd-1_family-        632 AGT-----CTCCGCTGCGAGTTTTT 651

Matrix = 20p41g.matrix
Kimura (with divCpGMod) = 13.04
Transitions / transversions = 2.75 (11/4)
Gap_init rate = 0.11 (14 / 124), avg. gap size = 1.00 (14 / 14)

529 11.20 0.78 16.22 scaffold322|size364683 325049 325176 (39524) rnd-1_family-191#RC/Helitron 541 651 (0) m_b2001s001i37 107347

  scaffold322|s     325049 TCTCCGTTGCCAG-TTTTTAACAGTCTCCGTTGCAAGTGTTTAACAGTCT 325097
                                 i   v? - ?   ?i   ?     i   i   ?   ?    ---
  rnd-1_family-        541 TCTCCGCTGCGNGATNTTTNGCAGNCTCCGCTGCGAGTNTTTNACAG--- 587

  scaffold322|s     325098 CCGCTCCGCTGTGAGTTCTTTTTAACAGTCCCCACTGTGAGTTTTTAACT 325147
                           --         i     ---    i   ? i  i   i      ------
  rnd-1_family-        588 --GCTCCGCTGCGAGTT---TTTAGCAGNCTCCGCTGCGAGTTT------ 626

  scaffold322|s     325148 GTTTTTAACAGTGTCCGCTGCGAGTTGTT 325176
                           ----        v             v  
  rnd-1_family-        627 ----TTAACAGTCTCCGCTGCGAGTTTTT 651

Matrix = 20p41g.matrix
Kimura (with divCpGMod) = 8.69
Transitions / transversions = 3.00 (9/3)
Gap_init rate = 0.15 (19 / 127), avg. gap size = 1.00 (19 / 19)

380 14.54 0.72 25.23 scaffold322|size364683 325072 325209 (39491) rnd-1_family-191#RC/Helitron 541 651 (0) m_b2001s001i38 107347

  scaffold322|s     325072 TCTCCGTTGCAAG-TGTTTAACAGTCTCCGCTCCGCTGTGAGTTCTTTTT 325120
                                 i   i? - ?   ?i   ?       ----- i    ?---   
  rnd-1_family-        541 TCTCCGCTGCGNGATNTTTNGCAGNCTCCGCT-----GCGAGTN---TTT 582

  scaffold322|s     325121 AACAGTCCCCACTGTGAGTTTTTAACTGTTTTTAACAGTGTCCGCTGCGA 325170
                           ?    v i  i   i         i ----------  ?v          
  rnd-1_family-        583 NACAGGCTCCGCTGCGAGTTTTTAGC----------AGNCTCCGCTGCGA 622

  scaffold322|s     325171 GTTGTTAACTGTTTTTAACAGTGTCTGCGGTGAGTTGTT 325209
                           ----------            v  i  v i     v  
  rnd-1_family-        623 ----------GTTTTTAACAGTCTCCGCTGCGAGTTTTT 651

Matrix = 20p41g.matrix
Kimura (with divCpGMod) = 9.97
Transitions / transversions = 2.00 (10/5)
Gap_init rate = 0.21 (29 / 137), avg. gap size = 1.00 (29 / 29)

441 15.09 0.00 16.51 scaffold322|size364683 325161 325287 (39413) rnd-1_family-191#RC/Helitron 543 651 (0) m_b2001s001i39 107347

  scaffold322|s     325161 TCCGCTGCGAGTTGTTAACTGTTTTTAACAGTGTCTGCGGTGAGTTGTTT 325210
                                    ? ---------i ?   ?i   ?v  i  v i  ---  ? 
  rnd-1_family-        543 TCCGCTGCGNG---------ATNTTTNGCAGNCTCCGCTGCGA---GTNT 580

  scaffold322|s     325211 TGAACAGTCTTCCCCTCCGCTGCGAGTTTTTAACAGTCTCAGCCGCCAGT 325260
                            v?    ------v                  i   ?   v  i  v   
  rnd-1_family-        581 TTNACAG------GCTCCGCTGCGAGTTTTTAGCAGNCTCCGCTGCGAGT 624

  scaffold322|s     325261 TTTTAACAGTCTCAGCCACCAGTTTTT 325287
                                        v  ii v       
  rnd-1_family-        625 TTTTAACAGTCTCCGCTGCGAGTTTTT 651

Matrix = 20p41g.matrix
Kimura (with divCpGMod) = 15.42
Transitions / transversions = 1.00 (8/8)
Gap_init rate = 0.14 (18 / 126), avg. gap size = 1.00 (18 / 18)

519 18.85 3.28 0.00 scaffold322|size364683 325212 325333 (39367) rnd-1_family-191#RC/Helitron 526 651 (0) m_b2001s001i40 107347

  scaffold322|s     325212 GAACAGTC---TTCCCCTCCGCTGCGAG-TTTTTAACAGTCTCAGCCGCC 325257
                            i i    ---  v i          ? - ?   ?i   ?   v  i  v
  rnd-1_family-        526 GGATAGTCGATTTGCTCTCCGCTGCGNGATNTTTNGCAGNCTCCGCTGCG 575

  scaffold322|s     325258 AGTTTTTAACAGTCTCAGCCACCAGTTTTTAACAGTCTCCGCCACCACTG 325307
                              ?   ?    v   v  ii v        i   ?      ii v v v
  rnd-1_family-        576 AGTNTTTNACAGGCTCCGCTGCGAGTTTTTAGCAGNCTCCGCTGCGAGTT 625

  scaffold322|s     325308 TTTAACAGTCTCCACCACCAGTTTTT 325333
                                        i ii v       
  rnd-1_family-        626 TTTAACAGTCTCCGCTGCGAGTTTTT 651

Matrix = 20p41g.matrix
Kimura (with divCpGMod) = 22.42
Transitions / transversions = 1.30 (13/10)
Gap_init rate = 0.02 (2 / 121), avg. gap size = 2.00 (4 / 2)

422 20.18 1.83 0.00 scaffold322|size364683 325247 325355 (39345) rnd-1_family-191#RC/Helitron 541 651 (0) m_b2001s001i41 107347

  scaffold322|s     325247 TCTCAGCCGCCAG-TTTTTAACAGTCTCAGCCACCAGTTTTTAACAGTCT 325295
                               v  i  v? - ?   ?i   ?   v  ii v   ?   ?    v  
  rnd-1_family-        541 TCTCCGCTGCGNGATNTTTNGCAGNCTCCGCTGCGAGTNTTTNACAGGCT 590

  scaffold322|s     325296 CCGCCACCACTGTTTAACAGTCTCCACCACCAGTTTTTAACATTCTCTGC 325345
                               ii v v v    i   ?    i ii v           v    i  
  rnd-1_family-        591 CCGCTGCGAGTTTTTAGCAGNCTCCGCTGCGAGTTTTTAACAGTCTCCGC 640

  scaffold322|s     325346 TGC-AGCTTTT 325355
                              -  i    
  rnd-1_family-        641 TGCGAGTTTTT 651

Matrix = 20p41g.matrix
Kimura (with divCpGMod) = 23.15
Transitions / transversions = 1.20 (12/10)
Gap_init rate = 0.02 (2 / 108), avg. gap size = 1.00 (2 / 2)

469 17.44 1.77 3.60 scaffold322|size364683 325293 325405 (39295) rnd-1_family-191#RC/Helitron 541 651 (0) m_b2001s001i42 107347

  scaffold322|s     325293 TCTCCGCCAC-CACTGTTTAACAGTCTCCACCACCAGTTTTTAACATTCT 325341
                                  ii -?iv ?   ?i   ?    i ii v   ?   ?   vv  
  rnd-1_family-        541 TCTCCGCTGCGNGATNTTTNGCAGNCTCCGCTGCGAGTNTTTNACAGGCT 590

  scaffold322|s     325342 CTGCTGC-AGCTTTTAACAGTCTCCGTTTTGTGAGTTTTTAACAGTCTCC 325390
                            i     -  i     i   ?     i -- i                  
  rnd-1_family-        591 CCGCTGCGAGTTTTTAGCAGNCTCCGCT--GCGAGTTTTTAACAGTCTCC 638

  scaffold322|s     325391 ATTTTGTGAGTTTTT 325405
                           i--i  i        
  rnd-1_family-        639 G--CTGCGAGTTTTT 651

Matrix = 20p41g.matrix
Kimura (with divCpGMod) = 16.10
Transitions / transversions = 3.75 (15/4)
Gap_init rate = 0.05 (6 / 112), avg. gap size = 1.00 (6 / 6)

354 16.85 2.83 4.81 scaffold322|size364683 325361 325466 (39234) rnd-1_family-191#RC/Helitron 541 644 (7) m_b2001s001i44 107347

  scaffold322|s     325361 TCTCCGTTTTGTGAGTTTTTAACAGTCTCCATTTTGTGAGTTTTTAAC-G 325409
                                 i vi ?  - ?   ?i   ?    ii -- i    ?   ?  - 
  rnd-1_family-        541 TCTCCGCTGCGNGA-TNTTTNGCAGNCTCCGCT--GCGAGTNTTTNACAG 587

  scaffold322|s     325410 TCTCCGTTTTGTGAGTTTTTTACTGTCTCCACTG--AGTTTTTCACAGCC 325457
                           v     i -- i        vi v ?    i   --       v    i 
  rnd-1_family-        588 GCTCCGCT--GCGAGTTTTTAGCAGNCTCCGCTGCGAGTTTTTAACAGTC 635

  scaffold322|s     325458 TCAGCTGCG 325466
                             v      
  rnd-1_family-        636 TCCGCTGCG 644

Matrix = 20p41g.matrix
Kimura (with divCpGMod) = 14.70
Transitions / transversions = 1.83 (11/6)
Gap_init rate = 0.07 (7 / 105), avg. gap size = 1.14 (8 / 7)

311 17.33 4.95 2.91 scaffold322|size364683 325386 325486 (39214) rnd-1_family-191#RC/Helitron 541 643 (8) m_b2001s001i45 107347

  scaffold322|s     325386 TCTCCATTTTGTGAGTTTTTAAC-GTCTCCGTTTTGTGAGTTTTTTACTG 325434
                                ii vi ?  - ?   ?i - ?     i -- i    ?   ?  v 
  rnd-1_family-        541 TCTCCGCTGCGNGA-TNTTTNGCAGNCTCCGCT--GCGAGTNTTTNACAG 587

  scaffold322|s     325435 TCTCCACTG--AGTTTTTCACAGCCTCAGCTGCG--TTTTCAATATGCTC 325480
                           v    i   --       vi   ?   v      --    i  i vv   
  rnd-1_family-        588 GCTCCGCTGCGAGTTTTTAGCAGNCTCCGCTGCGAGTTTTTAACAGTCTC 637

  scaffold322|s     325481 CGCTGC 325486
                                 
  rnd-1_family-        638 CGCTGC 643

Matrix = 20p41g.matrix
Kimura (with divCpGMod) = 16.44
Transitions / transversions = 1.43 (10/7)
Gap_init rate = 0.06 (6 / 100), avg. gap size = 1.33 (8 / 6)


328 25.51 0.00 0.00 scaffold322|size364683 325628 325725 (38975) rnd-1_family-191#RC/Helitron 554 651 (0) m_b2001s001i49 107350

  scaffold322|s     325628 ATTCTTTGCAAGCTCCACTGTGATTTCTTTGCAGGCTCCGCGTTGATTGC 325677
                             ?i  ?   i?    i   i  v ?i  ?i          vvi  v vi
  rnd-1_family-        554 ATNTTTNGCAGNCTCCGCTGCGAGTNTTTNACAGGCTCCGCTGCGAGTTT 603

  scaffold322|s     325678 TTTGCAGGCATCGCTGCCAGTTCTTTGCAGGCTCTGTTGCAAGATTTT 325725
                             v    ? vi      v    i  vi   v   i i   i  v    
  rnd-1_family-        604 TTAGCAGNCTCCGCTGCGAGTTTTTAACAGTCTCCGCTGCGAGTTTTT 651

Matrix = 20p41g.matrix
Kimura (with divCpGMod) = 26.57
Transitions / transversions = 1.27 (14/11)
Gap_init rate = 0.00 (0 / 97), avg. gap size = 0.0 (0 / 0)


359 25.68 0.91 0.91 scaffold322|size364683 325709 325818 (38882) rnd-1_family-191#RC/Helitron 542 651 (0) m_b2001s001i50 107350

  scaffold322|s     325709 CTCTGTTGCAAGATTTTTGATTAGGCTCTGCTGCAAGT-TTTGGCAGGCT 325757
                              i i   i?   ?   ?ii-  ?   i     i   -   ?i      
  rnd-1_family-        542 CTCCGCTGCGNGATNTTTNGC-AGNCTCCGCTGCGAGTNTTTNACAGGCT 590

  scaffold322|s     325758 CCACTGTGATTTTTTTAATGCTTCCCTTTTCAGTTTTTGACAAGCTCTGC 325807
                             i   i  v     vivv ?i   vi viv       i   iv   i  
  rnd-1_family-        591 CCGCTGCGAGTTTTTAGCAGNCTCCGCTGCGAGTTTTTAACAGTCTCCGC 640

  scaffold322|s     325808 TGTCAGTTCTT 325818
                             iv    i  
  rnd-1_family-        641 TGCGAGTTTTT 651

Matrix = 20p41g.matrix
Kimura (with divCpGMod) = 22.57
Transitions / transversions = 2.11 (19/9)
Gap_init rate = 0.02 (2 / 109), avg. gap size = 1.00 (2 / 2)


288 27.10 1.01 3.09 scaffold322|size364683 325791 325889 (38811) rnd-1_family-191#RC/Helitron 555 651 (0) m_b2001s001i51 107350

  scaffold322|s     325791 TTTTTGACAAGCTCTGCTGTCAGTTCTTT-CAGGCTCTACTGTGAGTTTT 325839
                            ?   ?i  i?   i    iv   ?i  ?-       ii   i       
  rnd-1_family-        555 TNTTTNGCAGNCTCCGCTGCGAGTNTTTNACAGGCTCCGCTGCGAGTTTT 604

  scaffold322|s     325840 TTATGGGCTCCACACTCAGTTTCTACTGCTAGTTTTTACTGCAAGTTTTT 325889
                            viii ?    i vviv     i  ---vi   i iii    i       
  rnd-1_family-        605 TAGCAGNCTCCGCTGCGAGTTTTTA---ACAGTCTCCGCTGCGAGTTTTT 651

Matrix = 20p41g.matrix
Kimura (with divCpGMod) = 24.86
Transitions / transversions = 3.33 (20/6)
Gap_init rate = 0.04 (4 / 98), avg. gap size = 1.00 (4 / 4)


389 30.68 8.59 3.22 scaffold322|size364683 325915 326298 (38402) rnd-1_family-762#Unknown 20 423 (2) m_b2001s001i52 107351

  scaffold322|s     325915 TTTTGTTTTTGAATGAGGCTTTTGATTGCACTATTTCATCCAAAGTAGGC 325964
                                ii ii  ivv i      ---   v  --- vv   v i   i  
  rnd-1_family-         20 TTTTGCCTCCGAGGTAAGCTTTT---TGCCCT---TGCTCCTAGGTAAGC 63

  scaffold322|s     325965 ATTTTGCTCTTT--CTCAGAGG---GCTTCTC-CTCTGGCATCTGGTGTA 326008
                                       --   v    --- v  i  -    vi v    vv   
  rnd-1_family-         64 ATTTTGCTCTTTGCCTCCGAGGTAAGATTTTCGCTCTTACCTCTGCGGTA 113

  scaffold322|s     326009 AGCTCTCGGCTCTGGCATCTGGCCTATTCTTTTTGCTCTTGCCCCTGAGG 326058
                            ?  i iv i ---  vi  ii-v  v?      v   ?  - ii   v 
  rnd-1_family-        114 ANCTTTTTGTT---GCTCCTAA-GTAANCTTTTTCCTCNTG-CTTTGATG 158

  scaffold322|s     326059 TAAGCTTTTC-CTCCGACCTCAGCGGTATGATTTGCTCTTTTCCCTCTGA 326107
                              i     i-   ivi    v vi i v  iv v v  v    v  i  
  rnd-1_family-        159 TAAACTTTTTGCTCTTGCCTCCGAAGCAAGACGTTCGCTATTCCGTCCGA 208

  scaffold322|s     326108 AAGAAGCTTTTTGTCCTTGCTCCT-AGGTAAGC-----------ATTTGC 326145
                           iiv        i iiv i  iv  -        -----------    vv
  rnd-1_family-        209 GGTAAGCTTTTCGCTGTCGCCACTGAGGTAAGCTTTTTGCACGTATTTTG 258

  scaffold322|s     326146 TCTTTGCGTC-CAAGGTATAATTTTCATGCTTATCTCTGCA-GTGATCAT 326193
                            ii    v  - v     viv i  iiiv   ii     v -  i v v 
  rnd-1_family-        259 TTCTTGCTTCTCTAGGTAAGCTCTTTGCTCTTGCCTCTGAAGGTAAGCTT 308

  scaffold322|s     326194 TTTGTTA----CTCCAAAGTAACCTTTCTCCTCATGCTT----TGATGTA 326235
                               i i----    i i    v    i v  vv   i ----   v   
  rnd-1_family-        309 TTTGCTGTTGCCTCCGAGGTAAGCTTTTTGCTGTTGCCTCCACTGAGGTA 358

  scaffold322|s     326236 TA-ATTT---TTGCTCATGTCTCCAAAGCAAGAGGTTCACAATTCCGTCC 326281
                           ?i-    ---     --  i    i i i   vvv  ii vv  v v   
  rnd-1_family-        359 NGCATTTTTCTTGCT--TGCCTCCGAGGTAAGCTTTTTGCCCTTGCCTCC 406

  scaffold322|s     326282 GAGGTGAACTTTTCACT 326298
                           i    i i  v  ii  
  rnd-1_family-        407 AAGGTAAGCTATTTGCT 423

Matrix = 20p41g.matrix
Kimura (with divCpGMod) = 37.74
Transitions / transversions = 1.15 (61/53)
Gap_init rate = 0.07 (25 / 383), avg. gap size = 1.84 (46 / 25)

419 22.75 13.73 0.87 scaffold322|size364683 325943 326146 (38554) rnd-1_family-762#Unknown 194 423 (2) m_b2001s001i53 107351

  scaffold322|s     325943 CACTATTTCATCCAAAGTAGGCATTTTGCTCTTTCT-CAGAGG---GCTT 325988
                            i     i i   i i   i  v   i   v iv i- v    ---    
  rnd-1_family-        194 CGCTATTCCGTCCGAGGTAAGCTTTTCGCTGTCGCCACTGAGGTAAGCTT 243

  scaffold322|s     325989 CTC------------CTCTGGC--ATCTGGTGTAAGCTCTCGGCTCTGGC 326024
                           i i------------i   v  --v   i -         iv     v  
  rnd-1_family-        244 TTTGCACGTATTTTGTTCTTGCTTCTCTAG-GTAAGCTCTTTGCTCTTGC 292

  scaffold322|s     326025 ATCTGG-CCTATTCTTTTTGCTCTTGCCCCTGAGGTAAGCTTTTC-CTCC 326072
                           v    i-vv  vv         v     i i             i-  vi
  rnd-1_family-        293 CTCTGAAGGTAAGCTTTTTGCTGTTGCCTCCGAGGTAAGCTTTTTGCTGT 342

  scaffold322|s     326073 GACCTCAGC---GGTATG-ATTTGCTCTT--TTCCCTCTGAAAGAAGCTT 326116
                           vi    vi ---    ? -    -i    --  v    i  iiv      
  rnd-1_family-        343 TGCCTCCACTGAGGTANGCATTT-TTCTTGCTTGCCTCCGAGGTAAGCTT 391

  scaffold322|s     326117 TTTGTCCTTG-CTCCTAGGTAAGC-ATTTGCT 326146
                               i     -    v        -       
  rnd-1_family-        392 TTTGCCCTTGCCTCCAAGGTAAGCTATTTGCT 423

Matrix = 20p41g.matrix
Kimura (with divCpGMod) = 23.06
Transitions / transversions = 1.30 (26/20)
Gap_init rate = 0.06 (13 / 203), avg. gap size = 2.31 (30 / 13)

523 30.64 6.78 2.41 scaffold322|size364683 326000 326397 (38303) rnd-1_family-762#Unknown 1 415 (10) m_b2001s001i54 107351

  scaffold322|s     326000 TCTGGTGTAAGCTCTCGGCTCTGGCATCTGGCCTATTCTTTTTGCTCTTG 326049
                               iv   ? v i iv   i v  v  i ivv  vv        i    
  rnd-1_family-          1 TCTGAGGTANGATTTTCGCTTTTGCCTCCGAGGTAAGCTTTTTGCCCTTG 50

  scaffold322|s     326050 CCCCTGAGGTAAGC-TTTTCCTC-CGACCTCAGCGGTATGATTTGCTCTT 326097
                            i   -        -    v   -ivi    v v    v     v v  i
  rnd-1_family-         51 CTCCT-AGGTAAGCATTTTGCTCTTTGCCTCCGAGGTAAGATTTTCGCTC 99

  scaffold322|s     326098 TTCCCTCTGAAAGAAGCTTTTTGTCCTTGCTCCTAGGTAAGCATTTGCTC 326147
                             v      viiv  ?       ---         i    ? v   v ii
  rnd-1_family-        100 TTACCTCTGCGGTAANCTTTTTG---TTGCTCCTAAGTAANCTTTTTCCT 146

  scaffold322|s     326148 TTTGCGTCCAAGGTATAATTTTCATGCTTATCTCTGCAGTGAT-CATT-- 326194
                           i?   - iii v   v v    iiiv   ii   i v  ii v- i  --
  rnd-1_family-        147 CNTGC-TTTGATGTAAACTTTTTGCTCTTGCCTCCGAAGCAAGACGTTCG 195

  scaffold322|s     326195 TTGTTAC-TCCAAAGTAACCTTTCTCCTCATGCT-TTGATGTATAATTTT 326242
                           i i  v -   i i    v    iiv  vvi  i-i   v   viv    
  rnd-1_family-        196 CTATTCCGTCCGAGGTAAGCTTTTCGCTGTCGCCACTGAGGTAAGCTTTT 245

  scaffold322|s     326243 TGC-----------TCATGTCTC-CAAAGCAAGAGGTTCACAATTCCGTC 326280
                              -----------  v  ii  - v i i   vvv  ii vv  v v  
  rnd-1_family-        246 TGCACGTATTTTGTTCTTGCTTCTCTAGGTAAGCTCTTTGCTCTTGCCTC 295

  scaffold322|s     326281 CG-AGGTGAACTTTTCACTAAATCACCACTGAGGTCATTTATTTCTTGT- 326328
                           i -    i i     ii  --i ii  v i     v vi v   vi   -
  rnd-1_family-        296 TGAAGGTAAGCTTTTTGCT--GTTGCCTCCGAGGTAAGCTTTTTGCTGTT 343

  scaffold322|s     326329 ---ACCACTTGGGTACGTTTTTTGTTCTGGCTTGTGT---AGGTAAGCTC 326372
                           ---v     vi    ? iv   --    v     iv ---         i
  rnd-1_family-        344 GCCTCCACTGAGGTANGCATTT--TTCTTGCTTGCCTCCGAGGTAAGCTT 391

  scaffold322|s     326373 TTCGTCCTGGCCTCTGACGGTAAGC 326397
                             i i   v     ii -       
  rnd-1_family-        392 TTTGCCCTTGCCTCCAA-GGTAAGC 415

Matrix = 20p41g.matrix
Kimura (with divCpGMod) = 37.47
Transitions / transversions = 1.16 (64/55)
Gap_init rate = 0.06 (22 / 397), avg. gap size = 1.68 (37 / 22)

1868 18.01 1.09 10.48 scaffold322|size364683 326082 326540 (38160) rnd-1_family-762#Unknown 6 425 (0) m_b2001s001i55 107351

  scaffold322|s     326082 GGTATGATTTGCTCTTTTCCCTCTGAAAGAAGCTTTTTGTCCTTGCTCCT 326131
                               ?     v v     v    i  iiv          i          
  rnd-1_family-          6 GGTANGATTTTCGCTTTTGCCTCCGAGGTAAGCTTTTTGCCCTTGCTCCT 55

  scaffold322|s     326132 AGGTAAGCATTT-GCTCTTTGCGTCCAAGGTATAATTTTCATGCTTATCT 326180
                                       -         v   i     vi      iiv    i  
  rnd-1_family-         56 AGGTAAGCATTTTGCTCTTTGCCTCCGAGGTAAGATTTTCGCTCTTACCT 105

  scaffold322|s     326181 CTGCAGTGATCATTTTGTTACTCCAAAGTAACCTTTCTCCTCATGCTTTG 326230
                               i  i ? v       i    v      ?    i     ?       
  rnd-1_family-        106 CTGCGGTAANCTTTTTGTTGCTCCTAAGTAANCTTTTTCCTCNTGCTTTG 155

  scaffold322|s     326231 ATGTATAATTTTTGCTCATGTCTCCAAAGCAAGAGGTTCACAATTCCGTC 326280
                                v v         v  i    i        v    i v        
  rnd-1_family-        156 ATGTAAACTTTTTGCTCTTGCCTCCGAAGCAAGACGTTCGCTATTCCGTC 205

  scaffold322|s     326281 CGAGGTGAACTTTTCACTAAATCACCACTGAGGTCATTTATTTCTTGTAC 326330
                                 i i      i  --i  i          v vi v   -------
  rnd-1_family-        206 CGAGGTAAGCTTTTCGCT--GTCGCCACTGAGGTAAGCTTTTT------- 246

  scaffold322|s     326331 CACTTGGGTACGTTTTTTGTTCTGGCTTGTGTAGGTAAGCTCTTCGTCCT 326380
                           ------- i    v         v    v v             i ii  
  rnd-1_family-        247 -------GCACGTATTTTGTTCTTGCTTCTCTAGGTAAGCTCTTTGCTCT 289

  scaffold322|s     326381 GGCCTCTGACGGTAAGCGCTCC-CTGCTACCTTCGACATAACCTTTCTGT 326429
                           v        v       vi ii-   i i   i   vi   v    i  i
  rnd-1_family-        290 TGCCTCTGAAGGTAAGCTTTTTGCTGTTGCCTCCGAGGTAAGCTTTTTGC 339

  scaffold322|s     326430 TGTTGCGTTC---GAGGTAAGCTTGATTGCTTTCCATTGCTGGTGGTACC 326476
                                 v i ---      ?  ---   ----------------------
  rnd-1_family-        340 TGTTGCCTCCACTGAGGTANGC---ATT---------------------- 364

  scaffold322|s     326477 CATTTCACGCTTGCTTTAGAGGTAAACATTTTGCTTGTTGCCTCCAAGGT 326526
                           --    vi      i iv       i v      ii-             
  rnd-1_family-        365 --TTTCTTGCTTGCCTCCGAGGTAAGCTTTTTGCCC-TTGCCTCCAAGGT 411

  scaffold322|s     326527 AAGCTAATTGTTGT 326540
                                 v   i   
  rnd-1_family-        412 AAGCTATTTGCTGT 425

Matrix = 20p41g.matrix
Kimura (with divCpGMod) = 18.50
Transitions / transversions = 1.39 (43/31)
Gap_init rate = 0.10 (47 / 458), avg. gap size = 1.04 (49 / 47)

861 14.28 0.00 0.71 scaffold322|size364683 326418 326558 (38142) rnd-1_family-1000#Unknown 1 140 (50) m_b2001s001i56 107351

  scaffold322|s     326418 TAACCTTTCTGTTGTTGCGTTCGAGGTAAGCTTGATTGCTTTCCATTGCT 326467
                              v     i i   i  v i                            i
  rnd-1_family-          1 TAAGCTTTCCGCTGTCGCCTCCGAGGTAAGCTTGATTGCTTTCCATTGCC 50

  scaffold322|s     326468 GGTGGTACCCATTTCACGCTTGCTTTAGAGGTAAACATTTTGCTTGTTGC 326517
                                  ?v i   ii v     i  v       i ?      -      
  rnd-1_family-         51 GGTGGTANGCGTTTTGCTCTTGCCTTCGAGGTAAGCNTTTTGC-TGTTGC 99

  scaffold322|s     326518 CTCCAAGGTAAGCTAATTGTTGTGGCCACTGAGGTAAGCTT 326558
                               i         ?v   i   v   v             
  rnd-1_family-        100 CTCCGAGGTAAGCTNTTTGCTGTTGCCTCTGAGGTAAGCTT 140

Matrix = 20p41g.matrix
Kimura (with divCpGMod) = 12.29
Transitions / transversions = 1.50 (12/8)
Gap_init rate = 0.01 (1 / 140), avg. gap size = 1.00 (1 / 1)


1946 8.56 0.00 0.00 scaffold322|size364683 326580 326836 (37864) C rnd-1_family-163#Unknown (143) 1761 1505 m_b2001s001i57 107352

  scaffold322|s     326580 GGGGGAGCAAGGTAGCTGCGGGTGACATTTGGTCTTGGGTGTCTTGGATG 326629
                                             v           v                 v 
C rnd-1_family-       1761 GGGGGAGCAAGGTAGCTGAGGGTGACATTTTGTCTTGGGTGTCTTGGAGG 1712

  scaffold322|s     326630 GGCGTAATTTTTGATAGCGAGCAGAGCTGTGTCTTTGTTTGTTTTGCGGG 326679
                            i   v     i          i    v      v               
C rnd-1_family-       1711 GACGTTATTTTCGATAGCGAGCGGAGCAGTGTCTGTGTTTGTTTTGCGGG 1662

  scaffold322|s     326680 ATTACTTGAACCCTGCCACGCAACTTTGTCTTTGTCACTTGATTGGACGT 326729
                                                               i    i        
C rnd-1_family-       1661 ATTACTTGAACCCTGCCACGCAACTTTGTCTTTGTCGCTTGGTTGGACGT 1612

  scaffold322|s     326730 CGCGCTCCTTACCGACGTGATCTCTGGTCTTGACCACTCAGGCATTGTCA 326779
                                            i         i i                    
C rnd-1_family-       1611 CGCGCTCCTTACCGACGCGATCTCTGGCCCTGACCACTCAGGCATTGTCA 1562

  scaffold322|s     326780 GTAAGGCGTACAGGGGGGACAGTTTTCTCCTCAAAGCAACAAAACAGGAG 326829
                                i                               ?i  vi   v   
C rnd-1_family-       1561 GTAAGACGTACAGGGGGGACAGTTTTCTCCTCAAAGCNGCACGACACGAG 1512

  scaffold322|s     326830 GAAGGGG 326836
                           vii    
C rnd-1_family-       1511 CGGGGGG 1505

Matrix = 20p41g.matrix
Kimura (with divCpGMod) = 6.79
Transitions / transversions = 1.44 (13/9)
Gap_init rate = 0.00 (0 / 256), avg. gap size = 0.0 (0 / 0)

3131 6.68 0.00 0.00 scaffold322|size364683 326621 327009 (37691) C rnd-1_family-132#Unknown (1700) 389 1 m_b2001s001i58 107352

  scaffold322|s     326621 TCTTGGATGGGCGTAATTTTTGATAGCGAGCAGAGCTGTGTCTTTGTTTG 326670
                                                      i   i    ?      ?      
C rnd-1_family-        389 TCTTGGATGGGCGTAATTTTTGATAGCAAGCGGAGCNGTGTCTNTGTTTG 340

  scaffold322|s     326671 TTTTGCGGGATTACTTGAACCCTGCCACGCAACTTTGTCTTTGTCACTTG 326720
                                                 i   i                  i    
C rnd-1_family-        339 TTTTGCGGGATTACTTGAACCCCGCCGCGCAACTTTGTCTTTGTCGCTTG 290

  scaffold322|s     326721 ATTGGACGTCGCGCTCCTTACCGACGTGATCTCTGGTCTTGACCACTCAG 326770
                           i                         i         i i           
C rnd-1_family-        289 GTTGGACGTCGCGCTCCTTACCGACGCGATCTCTGGCCCTGACCACTCAG 240

  scaffold322|s     326771 GCATTGTCAGTAAGGCGTACAGGGGGGACAGTTTTCTCCTCAAAGCAACA 326820
                                         i                          i    i   
C rnd-1_family-        239 GCATTGTCAGTAAGACGTACAGGGGGGACAGTTTTCTCCTCGAAGCGACA 190

  scaffold322|s     326821 AAACAGGAGGAAGGGGGAGCAAGATAGCTGCGGGTGACATTTGGTCTTGG 326870
                           vi  iv   v             i      ?                   
C rnd-1_family-        189 CGACGCGAGCAAGGGGGAGCAAGGTAGCTGNGGGTGACATTTGGTCTTGG 140

  scaffold322|s     326871 GTGTCTTGGATGGGCGTAATTTTTGATAGCGAGCAGAGCTGTGTCTTTGT 326920
                                     ?            i          i    ?      v   
C rnd-1_family-        139 GTGTCTTGGANGGGCGTAATTTTCGATAGCGAGCGGAGCNGTGTCTGTGT 90

  scaffold322|s     326921 TTGTTTTGCAGGATTACTTGAACCCTGCCAAGCAACTTTGTCTTTGTCGC 326970
                                    i               i    v                   
C rnd-1_family-         89 TTGTTTTGCGGGATTACTTGAACCCCGCCACGCAACTTTGTCTTTGTCGC 40

  scaffold322|s     326971 TTGATTGGACGTCGCGCTCCTTACCGACGCAATCTCTGG 327009
                              i                          i        
C rnd-1_family-         39 TTGGTTGGACGTCGCGCTCCTTACCGACGCGATCTCTGG 1

Matrix = 20p41g.matrix
Kimura (with divCpGMod) = 3.58
Transitions / transversions = 4.20 (21/5)
Gap_init rate = 0.00 (0 / 388), avg. gap size = 0.0 (0 / 0)

2889 13.42 0.89 0.44 scaffold322|size364683 326657 327105 (37595) C rnd-1_family-89#Unknown (18) 592 142 m_b2001s001i59 107352

  scaffold322|s     326657 TGTGTCTTTGTTTGTTTTGCGGGATTACTTGAACCCTGCCACGCAACTTT 326706
                                  v           v                              
C rnd-1_family-        592 TGTGTCTGTGTTTGTTTTGAGGGATTACTTGAACCCTGCCACGCAACTTT 543

  scaffold322|s     326707 GTCTTTGTCACTTGATTGGACGTCGCGCTCCTTACCGACGTGATCTCTGG 326756
                                    i    i                        ii         
C rnd-1_family-        542 GTCTTTGTCGCTTGGTTGGACGTCGCGCTCCTTACCGACACGATCTCTGG 493

  scaffold322|s     326757 TCTTGACCACTCAGGCATTGTCAGTAAGGCGTACAGGGGGGACAGTTTTC 326806
                           i i                         i                     
C rnd-1_family-        492 CCCTGACCACTCAGGCATTGTCAGTAAGACGTACAGGGGGGACAGTTTTC 443

  scaffold322|s     326807 TCCTCAAAGCAACAAAACAGGAGGAAGGGGGAGCAAGATAGCTGCGGGTG 326856
                                     vi  vii  v  vvi-      vv v i  i   v     
C rnd-1_family-        442 TCCTCAAAGCTGCATGGCACGACCG-GGGGGATGACGGTAACTGAGGGTG 394

  scaffold322|s     326857 ACATTTGGTCTTGGGTGTCTTGGATGGGCGTAATTTTTG----ATAGCGA 326902
                                 v                 v  i v v     ii----     ? 
C rnd-1_family-        393 ACATTTTGTCTTGGGTGTCTTGGAGGGACTTTATTTTCATTCAATAGCNA 344

  scaffold322|s     326903 GCAGAGCTGTGTCTTTGTTTGTTTTGCAGGATTACTTGAACCCTGCCAAG 326952
                            ii i vv      v           vi                    v 
C rnd-1_family-        343 GTGGGGAAGTGTCTGTGTTTGTTTTGAGGGATTACTTGAACCCTGCCACG 294

  scaffold322|s     326953 CAACTTTGTCTTTGTCGCTTGATTGGACGTCGCGCTCCTTACCGACGCAA 327002
                                                i                          i 
C rnd-1_family-        293 CAACTTTGTCTTTGTCGCTTGGTTGGACGTCGCGCTCCTTACCGACGCGA 244

  scaffold322|s     327003 TCTCTGGTCTTGACCACTCAGGCATTGTCAGTAAGACATACAGGGTGGAC 327052
                                  i i                           i       v    
C rnd-1_family-        243 TCTCTGGCCCTGACCACTCAGGCATTGTCAGTAAGACGTACAGGGGGGAC 194

  scaffold322|s     327053 AGTTTTCTCCTCAAAGCAACAGAACAGGAGCAAGGGGGAGCAAAGTAGCC 327102
                                            vi  vii  v  v -i      vv vi   i i
C rnd-1_family-        193 AGTTTTCTCCTCAAAGCTGCATGGCACGACC-GGGGGGATGACGGTAACT 145

  scaffold322|s     327103 GAG 327105
                              
C rnd-1_family-        144 GAG 142

Matrix = 20p41g.matrix
Kimura (with divCpGMod) = 13.16
Transitions / transversions = 1.14 (32/28)
Gap_init rate = 0.01 (3 / 448), avg. gap size = 2.00 (6 / 3)

3036 9.25 0.00 0.25 scaffold322|size364683 326689 327089 (37611) C rnd-1_family-163#Unknown (0) 1904 1505 m_b2001s001i60 107352

  scaffold322|s     326689 ACCCTGCCACGCAACTTTGTCTTTGTCACTTGATTGGACGTCGCGCTCCT 326738
                                                      i    i                 
C rnd-1_family-       1904 ACCCTGCCACGCAACTTTGTCTTTGTCGCTTGGTTGGACGTCGCGCTCCT 1855

  scaffold322|s     326739 TACCGACGTGATCTCTGGTCTTGACCACTCAGGCATTGTCAGTAAGGCGT 326788
                                   i         i i                         i   
C rnd-1_family-       1854 TACCGACGCGATCTCTGGCCCTGACCACTCAGGCATTGTCAGTAAGACGT 1805

  scaffold322|s     326789 ACAGGGGGGACAGTTTTCTCCTCAAAGCAACAAAACAGGAGGAAGGGGGA 326838
                                                  i    ?i  vi   v   vi-      
C rnd-1_family-       1804 ACAGGGGGGACAGTTTTCTCCTCGAAGCNGCACGACACGAGCG-GGGGGA 1756

  scaffold322|s     326839 GCAAGATAGCTGCGGGTGACATTTGGTCTTGGGTGTCTTGGATGGGCGTA 326888
                                i      v           v                 v  i   v
C rnd-1_family-       1755 GCAAGGTAGCTGAGGGTGACATTTTGTCTTGGGTGTCTTGGAGGGACGTT 1706

  scaffold322|s     326889 ATTTTTGATAGCGAGCAGAGCTGTGTCTTTGTTTGTTTTGCAGGATTACT 326938
                                i          i    v      v            i        
C rnd-1_family-       1705 ATTTTCGATAGCGAGCGGAGCAGTGTCTGTGTTTGTTTTGCGGGATTACT 1656

  scaffold322|s     326939 TGAACCCTGCCAAGCAACTTTGTCTTTGTCGCTTGATTGGACGTCGCGCT 326988
                                       v                      i              
C rnd-1_family-       1655 TGAACCCTGCCACGCAACTTTGTCTTTGTCGCTTGGTTGGACGTCGCGCT 1606

  scaffold322|s     326989 CCTTACCGACGCAATCTCTGGTCTTGACCACTCAGGCATTGTCAGTAAGA 327038
                                       i        i i                          
C rnd-1_family-       1605 CCTTACCGACGCGATCTCTGGCCCTGACCACTCAGGCATTGTCAGTAAGA 1556

  scaffold322|s     327039 CATACAGGGTGGACAGTTTTCTCCTCAAAGCAACAGAACAGGAGCAAGGG 327088
                            i       v                     ?i  vi   v    ii   
C rnd-1_family-       1555 CGTACAGGGGGGACAGTTTTCTCCTCAAAGCNGCACGACACGAGCGGGGG 1506

  scaffold322|s     327089 G 327089
                            
C rnd-1_family-       1505 G 1505

Matrix = 20p41g.matrix
Kimura (with divCpGMod) = 6.90
Transitions / transversions = 1.85 (24/13)
Gap_init rate = 0.00 (1 / 400), avg. gap size = 1.00 (1 / 1)

1252 13.34 2.55 0.50 scaffold322|size364683 326942 327137 (37563) C rnd-1_family-163#Unknown (0) 1904 1705 m_b2001s001i61 107352

  scaffold322|s     326942 ACCCTGCCAAGCAACTTTGTCTTTGTCGCTTGATTGGACGTCGCGCTCCT 326991
                                    v                      i                 
C rnd-1_family-       1904 ACCCTGCCACGCAACTTTGTCTTTGTCGCTTGGTTGGACGTCGCGCTCCT 1855

  scaffold322|s     326992 TACCGACGCAATCTCTGGTCTTGACCACTCAGGCATTGTCAGTAAGACAT 327041
                                    i        i i                           i 
C rnd-1_family-       1854 TACCGACGCGATCTCTGGCCCTGACCACTCAGGCATTGTCAGTAAGACGT 1805

  scaffold322|s     327042 ACAGGGTGGACAGTTTTCTCCTCAAAGCAACAGAACAGGAGCAAGGGGGA 327091
                                 v                i    ?i  vi   v    -i      
C rnd-1_family-       1804 ACAGGGGGGACAGTTTTCTCCTCGAAGCNGCACGACACGAGC-GGGGGGA 1756

  scaffold322|s     327092 GCAAAGTAGCCGA-GATTAC-TTCTTTGTTGAGAG---TGAAAAGATGTT 327136
                               i     i  - i v  -  i v v   i v ---  i ii  i   
C rnd-1_family-       1755 GCAAGGTAGCTGAGGGTGACATTTTGTCTTGGGTGTCTTGGAGGGACGTT 1706

  scaffold322|s     327137 A 327137
                            
C rnd-1_family-       1705 A 1705

Matrix = 20p41g.matrix
Kimura (with divCpGMod) = 11.54
Transitions / transversions = 2.25 (18/8)
Gap_init rate = 0.02 (4 / 195), avg. gap size = 1.50 (6 / 4)


2271 5.63 0.00 8.55 scaffold322|size364683 327133 327462 (37238) C rnd-1_family-1125#Unknown (0) 304 1 m_b2001s001i62 107353

  scaffold322|s     327133 TGTTAGTATGATTTTTTGATGGAAAATGTGAATCCCTTGGATAATCTTTG 327182
                               i             v      v           -------------
C rnd-1_family-        304 TGTTGGTATGATTTTTTGTTGGAAATTGTGAATCCCT------------- 268

  scaffold322|s     327183 TGGATTGGTTTGATGCCATATGCTACTGTTGGATGCAATGATCAACGTTA 327232
                           -----------    -- i       v           ii      i   
C rnd-1_family-        267 -----------GATG--ACATGCTACAGTTGGATGCAACAATCAACATTA 231

  scaffold322|s     327233 GGGTAGGGTATGTTTGATGTTTGATTGATATTACTTTAAGACAGAAAATT 327282
                                v     i  vvv v    v                          
C rnd-1_family-        230 GGGTATGGTATATTGCCTTTTTGTTTGATATTACTTTAAGACAGAAAATT 181

  scaffold322|s     327283 ATTGAACTGACTCTGCCAATATCTAGCTTCTTCAGTACCTGTGTTGAAAT 327332
                                    i                                        
C rnd-1_family-        180 ATTGAACTGGCTCTGCCAATATCTAGCTTCTTCAGTACCTGTGTTGAAAT 131

  scaffold322|s     327333 ACTCAGTGAGATGACGCTATGCATAGAGATTTTGAGGTGGTCCAATCCCC 327382
                                             i                               
C rnd-1_family-        130 ACTCAGTGAGATGACGCTGTGCATAGAGATTTTGAGGTGGTCCAATCCCC 81

  scaffold322|s     327383 ATATCAGTAGCATGGGTGACATAAAATCGTCTTGCTTGACGTGTTGTGCT 327432
                                                       ?                     
C rnd-1_family-         80 ATATCAGTAGCATGGGTGACATAAAATCNTCTTGCTTGACGTGTTGTGCT 31

  scaffold322|s     327433 TCTCCAATCCAACAATGCAAATACAAACTG 327462
                                                         
C rnd-1_family-         30 TCTCCAATCCAACAATGCAAATACAAACTG 1

Matrix = 20p41g.matrix
Kimura (with divCpGMod) = 5.84
Transitions / transversions = 0.89 (8/9)
Gap_init rate = 0.08 (26 / 329), avg. gap size = 1.00 (26 / 26)


8960 6.80 3.55 1.13 scaffold322|size364683 327308 328601 (36099) rnd-1_family-1335#Unknown 1 1325 (0) m_b2001s001i63 107354

  scaffold322|s     327308 GCTTCTTCAGTACCTGTGTTGAAATACTCAGTGAGATGACGCTATGCATA 327357
                                                                      i      
  rnd-1_family-          1 GCTTCTTCAGTACCTGTGTTGAAATACTCAGTGAGATGACGCTGTGCATA 50

  scaffold322|s     327358 GAGATTTTGAGGTGGTCCAATCCCCATATCAGTAGCATGGGTGACATAAA 327407
                                       i        ?         ? ?     i? ?       
  rnd-1_family-         51 GAGATTTTGAGGCGGTCCAATNCCCATATCANTNGCATGANTNACATAAA 100

  scaffold322|s     327408 ATCGTCTTG------CTTGAC--GTGTTGTGCTTCTCCAATCCAACAATG 327449
                            v v     ------  ?   --      -------      ?       
  rnd-1_family-        101 AGCTTCTTGACAGACCTNGACTGGTGTTG-------CCAATCNAACAATG 143

  scaffold322|s     327450 CAAATACAAACTGAGAACCTATGAGAGACCTGCCCCTCCCATTAGATTTC 327499
                               i       v  --    i        i?  i  ?   v   --- ?
  rnd-1_family-        144 CAAACACAAACTCAG--CCTACGAGAGACCCNCCTCTNCCAGTAG---TN 188

  scaffold322|s     327500 TTTTC-TGATGGTACAACAAATAGAATTTTGTTTTCCAAAGATTCCACGT 327548
                              i -i     i v?     i i      i  i                
  rnd-1_family-        189 TTTCCACGATGGCAANACAAACAAAATTTTATTCTCCAAAGATTCCACGT 238

  scaffold322|s     327549 TTTTACTGAAGTGGTCATTATGTTGTCCAACTGGCCA---ACTGATGAGA 327595
                               ii             i     v           ---   ?    - 
  rnd-1_family-        239 TTTTGTTGAAGTGGTCATTGTGTTGACCAACTGGCCAGGTACTNATGA-A 287

  scaffold322|s     327596 GACATGGAATTCACTGAAATGAATGCT-TTACAAAGAGAAGCATATGACT 327644
                                       i              -       ?         i    
  rnd-1_family-        288 GACATGGAATTCGCTGAAATGAATGCTCTTACAAANAGAAGCATACGACT 337

  scaffold322|s     327645 TCTTTATCTGAAATGCACCTCTTGCATATTTGATGTTTCTCATCTCATAG 327694
                                i   v   v       v  v     iv   ??i?   ?    v i
  rnd-1_family-        338 TCTTTGTCTCAAAGGCACCTCGTGAATATTCTATGNNCNTCANCTCAGAA 387

  scaffold322|s     327695 --GATAGTGGTCC-TTTGCAAACT--GGATACCCCAA-AATGTCGAGACA 327738
                           --     i     -?i?       --    i      -   ?      ? 
  rnd-1_family-        388 TTGATAGCGGTCCANCNGCAAACTTTGGATGCCCCAATAATNTCGAGANA 437

  scaffold322|s     327739 -TTGTTCATTCATAGTTTGAAGAAGAAGAGTG--ACCACCATTTTTGTAT 327785
                           -i     i      ?         ?  ?    --i v          i  
  rnd-1_family-        438 GCTGTTCGTTCATANTTTGAAGAANAANAGTGTTGCAACCATTTTTGCAT 487

  scaffold322|s     327786 AGCCAAATTCTCCAATGATTTTGAAGTAATCAAGTATTGTGCCATCTAAC 327835
                              ?      ?         ??   i ii    ?         ? ?i   
  rnd-1_family-        488 AGCNAAATTCNCCAATGATTNNGAAATGGTCAANTATTGTGCCNTNCAAC 537

  scaffold322|s     327836 ATGAATGATCCTCCAGGTTTG---GGAGGACTATATTTGTGATAAGCAAC 327882
                            ?? ?      ?      i  ---     ??v         ivv?     
  rnd-1_family-        538 ANNANTGATCCNCCAGGTCTGTTAGGAGGNNAATATTTGTGGACNGCAAC 587

  scaffold322|s     327883 AGGATGTTGTGT----TGTCTCATGATCAGTTTTGCTCCTCATGTAATAC 327928
                              -        ----v      i ? ??            i     ?  
  rnd-1_family-        588 AGG-TGTTGTGTACCTGGTCTCACGNTNNGTTTTGCTCCTCGTGTAANAC 636

  scaffold322|s     327929 ACAGAATAGAACTT-----TTTGAAGGAATTATTAAACATGCTCCTGCTT 327973
                           ?       ??    -----i            i  ii        ?    
  rnd-1_family-        637 NCAGAATANNACTTAGGAGCTTGAAGGAATTACTAGGCATGCTCCNGCTT 686

  scaffold322|s     327974 TTCTTGGTAGAAGTGAATCATTTTGCTTGAGA----ATGTA--CAACAAA 328017
                            ?  ?  i  i          ?   ?  vv  ----i  i --?    ii
  rnd-1_family-        687 TNCTNGGCAGGAGTGAATCATNTTGNTTCCGATGCAGTGCAGANAACAGG 736

  scaffold322|s     328018 TCTTTTGTTGACTGATCACAAGTAAAACCCCCTGTGCCACCCAGCCTGGT 328067
                                     ?            iv    ?    ?            ?  
  rnd-1_family-        737 TCTTTTGTTGNCTGATCACAAGTGTAACCNCCTGNGCCACCCAGCCTNGT 786

  scaffold322|s     328068 AACCTCGAATCCTTGCTTTCCAGAAATAGGATGTAGATTACTATAAATTG 328117
                           ?     i? ?    ?         i  i   i                  
  rnd-1_family-        787 NACCTCANANCCTTNCTTTCCAGAGATGGGACGTAGATTACTATAAATTG 836

  scaffold322|s     328118 ACTGCACCATGTCATCTGAAATTGAGCTCGTTAGAATACTCTACATTCTT 328167
                                     i  i              i             i       
  rnd-1_family-        837 ACTGCACCATATCGTCTGAAATTGAGCTTGTTAGAATACTCTGCATTCTT 886

  scaffold322|s     328168 GCACAGAGTAGTTTCCTTCCACAATCGACCAACTCTTGAGATGGTTCTGC 328217
                                                                             
  rnd-1_family-        887 GCACAGAGTAGTTTCCTTCCACAATCGACCAACTCTTGAGATGGTTCTGC 936

  scaffold322|s     328218 AAAGAAGTCACCAATGAAGAGAACATGGTCTGCATTCCTTC--TAACGTT 328265
                            i                            ?          --      i
  rnd-1_family-        937 AGAGAAGTCACCAATGAAGAGAACATGGTCNGCATTCCTTCTATAACGTC 986

  scaffold322|s     328266 GTGCCACGAGTATATTTTGCATTCCAACAACTCTTCTAATGGAACTGTCA 328315
                                 ?                                          i
  rnd-1_family-        987 GTGCCANGAGTATATTTTGCATTCCAACAACTCTTCTAATGGAACTGTCG 1036

  scaffold322|s     328316 TTCTTCCATTAATTGCTTTAACTGAGGCTACATCAACACATTGTTTCACC 328365
                                       v                                     
  rnd-1_family-       1037 TTCTTCCATTAAGTGCTTTAACTGAGGCTACATCAACACATTGTTTCACC 1086

  scaffold322|s     328366 AGAGCAATGTCTACTGACCAGTCTCTTGTTTTCTCATTGTCTTCTGGCAA 328415
                           i             i                  ??               
  rnd-1_family-       1087 GGAGCAATGTCTACCGACCAGTCTCTTGTTTTCNNATTGTCTTCTGGCAA 1136

  scaffold322|s     328416 AGGAACATTTCTCACAGTTGTACTTTGAAAGTCACATGATTGAAGGTATG 328465
                                                              v              
  rnd-1_family-       1137 AGGAACATTTCTCACAGTTGTACTTTGAAAGTCACTTGATTGAAGGTATG 1186

  scaffold322|s     328466 ATTTTTTGGAG----CCAGTTGTTTTATAATAACTATGGAGTGCAGAAGC 328511
                           i-         ----                                   
  rnd-1_family-       1187 G-TTTTTGGAGTATTCCAGTTGTTTTATAATAACTATGGAGTGCAGAAGC 1235

  scaffold322|s     328512 ATCAGTTGATGACAAAACCATGTGGGGAATAGCTGGAGTATTGTCTGTTG 328561
                           i                                                 
  rnd-1_family-       1236 GTCAGTTGATGACAAAACCATGTGGGGAATAGCTGGAGTATTGTCTGTTG 1285

  scaffold322|s     328562 TAGAACGCGCTAGTCCATGCATGTCAACGTAGAGCTTGCC 328601
                                               i                   
  rnd-1_family-       1286 TAGAACGCGCTAGTCCATGCGTGTCAACGTAGAGCTTGCC 1325

Matrix = 20p41g.matrix
Kimura (with divCpGMod) = 6.18
Transitions / transversions = 2.95 (65/22)
Gap_init rate = 0.03 (33 / 1293), avg. gap size = 1.85 (61 / 33)


311 25.92 15.08 3.00 scaffold322|size364683 329488 329666 (35034) C rnd-1_family-625#Unknown (3) 201 2 m_b2001s001i64 107355

  scaffold322|s     329488 ATCACAAGAAGTTGCTGATCTAGCAAT-GTGAAAGAATGACACCGTCACG 329536
                              i i ii  v   i? i v   ?  - i   iiii  v  v ----  
C rnd-1_family-        201 ATCGCGAAGAGGTGCCNACCGAGCNATCGCGAAGAGGTGCCAAC----CG 156

  scaffold322|s     329537 A-TGATTTTAAATCAGGCAATCACCACAGCTATCGCGGAG------CTAA 329579
                            -i?  ivii  -v   iivi?   i-   ?      i  ------   v
C rnd-1_family-        155 AGCNATCGCGAA-GAGGTGCCNACCG-AGCNATCGCGAAGAGGTGCCTAT 108

  scaffold322|s     329580 CAAG---CAATTGCGAAGAGGTCCCAACCGAGC------------GTCCC 329614
                            i  --- i  i  i       v  ?       ------------  v  
C rnd-1_family-        107 CGAGATGCGATCGCAAAGAGGTGCCNACCGAGCNATCGCGAAGAGGTGCC 58

  scaffold322|s     329615 AACGGAGCTATTGCAA----AGATAGGTCCCAACCGAGCTATTGCGAAGA 329660
                           v iv       i  i ---- i v    v  v          i       
C rnd-1_family-         57 TATCGAGCTATCGCGATCGCAAAGAGGTGCCTACCGAGCTATCGCGAAGA 8

  scaffold322|s     329661 GGTCCC 329666
                              v  
C rnd-1_family-          7 GGTGCC 2

Matrix = 20p41g.matrix
Kimura (with divCpGMod) = 24.06
Transitions / transversions = 1.81 (29/16)
Gap_init rate = 0.07 (12 / 178), avg. gap size = 2.75 (33 / 12)

584 14.35 17.42 1.11 scaffold322|size364683 329563 329717 (34983) C rnd-1_family-625#Unknown (24) 180 1 m_b2001s001i65 107355

  scaffold322|s     329563 AGCTATCGCGGAG-----CTAAC-AAGCAATTGCGAAGAGGTCCCAACCG 329606
                              ?      i  ----- i   -i   ?  i          v  ?    
C rnd-1_family-        180 AGCNATCGCGAAGAGGTGCCAACCGAGCNATCGCGAAGAGGTGCCNACCG 131

  scaffold322|s     329607 AGC------------GTCCCAACGGAG---CTATTGCAAAGATAGGTCCC 329641
                              ------------  v  v iv   --- v  i       --   v  
C rnd-1_family-        130 AGCNATCGCGAAGAGGTGCCTATCGAGATGCGATCGCAAAGA--GGTGCC 83

  scaffold322|s     329642 AACCGAGCTATTGCGAAGAGGTCCCAAACGAGCTATTGC------AAAGA 329685
                           ?       ?  i          v  v v        i  ------     
C rnd-1_family-         82 NACCGAGCNATCGCGAAGAGGTGCCTATCGAGCTATCGCGATCGCAAAGA 33

  scaffold322|s     329686 GGTCCCAACCAAGCTATCTCAAAGAGGTGCCT 329717
                              v  v   i       v i           
C rnd-1_family-         32 GGTGCCTACCGAGCTATCGCGAAGAGGTGCCT 1

Matrix = 20p41g.matrix
Kimura (with divCpGMod) = 11.45
Transitions / transversions = 0.83 (10/12)
Gap_init rate = 0.05 (7 / 154), avg. gap size = 4.14 (29 / 7)

940 14.89 7.89 0.99 scaffold322|size364683 329583 329772 (34928) C rnd-1_family-625#Unknown (0) 204 2 m_b2001s001i66 107355

  scaffold322|s     329583 GCAATTGCGAAGAGGTCCCAACCGAGC------------GTCCCAACGGA 329620
                             ?  i          v  ?       ------------  v     v  
C rnd-1_family-        204 GCNATCGCGAAGAGGTGCCNACCGAGCNATCGCGAAGAGGTGCCAACCGA 155

  scaffold322|s     329621 GCTATTGCAAAGATAGGTCCCAACCGAGCTATTGCGAAGAGGTCCCAAAC 329670
                             ?  i  i    --   v  ?       ?  i          v  v v 
C rnd-1_family-        154 GCNATCGCGAAGA--GGTGCCNACCGAGCNATCGCGAAGAGGTGCCTATC 107

  scaffold322|s     329671 GAG---CTATTGCAAAGAGGTCCCAACCAAGCTATCTCAAAGAGGTGCCT 329717
                              --- v  i          v  ?   i   ?   v i           
C rnd-1_family-        106 GAGATGCGATCGCAAAGAGGTGCCNACCGAGCNATCGCGAAGAGGTGCCT 57

  scaffold322|s     329718 ATTGAGAAATTGCAATCATGAAGAGGTGCCTACCGAGCAATCGCTAAGAT 329767
                             i   vv  i  i   iii                  v     v    v
C rnd-1_family-         56 ATCGAGCTATCGCGATCGCAAAGAGGTGCCTACCGAGCTATCGCGAAGAG 7

  scaffold322|s     329768 GTGCC 329772
                                
C rnd-1_family-          6 GTGCC 2

Matrix = 20p41g.matrix
Kimura (with divCpGMod) = 10.76
Transitions / transversions = 0.87 (13/15)
Gap_init rate = 0.02 (4 / 189), avg. gap size = 4.25 (17 / 4)

976 15.17 2.87 5.39 scaffold322|size364683 329621 329829 (34871) C rnd-1_family-625#Unknown (0) 204 1 m_b2001s001i67 107355

  scaffold322|s     329621 GCTATTGCAAAGATAGGTCCCAACCGAGCTATTGCGAAGAGGTCCCAAAC 329670
                             ?  i  i    --   v  ?       ?  i          v    v 
C rnd-1_family-        204 GCNATCGCGAAGA--GGTGCCNACCGAGCNATCGCGAAGAGGTGCCAACC 157

  scaffold322|s     329671 GAGCTATTGCAAAGAGGTCCCAACCAAGCTATCTCAAAGAGGTGCCTATT 329720
                               ?  i  i       v  ?   i   ?   v i             i
C rnd-1_family-        156 GAGCNATCGCGAAGAGGTGCCNACCGAGCNATCGCGAAGAGGTGCCTATC 107

  scaffold322|s     329721 GAGAAATTGCAATCATGAAGAGGTGCCTACCGAGCAATCGCTAAGATGTG 329770
                               ---   i   iii          ?       ?     v    v   
C rnd-1_family-        106 GAGA---TGCGATCGCAAAGAGGTGCCNACCGAGCNATCGCGAAGAGGTG 60

  scaffold322|s     329771 CCAACAGA------GCAATCACAAAGACGTGAAAAACGAGCTATTGCAAT 329814
                             v iv  ------  i   i      v   vvv v      ------  
C rnd-1_family-         59 CCTATCGAGCTATCGCGATCGCAAAGAGGTGCCTACCGAGCT------AT 16

  scaffold322|s     329815 CGCAAAGAGGTGCCT 329829
                              i           
C rnd-1_family-         15 CGCGAAGAGGTGCCT 1

Matrix = 20p41g.matrix
Kimura (with divCpGMod) = 10.32
Transitions / transversions = 1.14 (16/14)
Gap_init rate = 0.06 (12 / 208), avg. gap size = 1.42 (17 / 12)

1011 15.54 1.42 5.91 scaffold322|size364683 329648 329859 (34841) C rnd-1_family-625#Unknown (0) 204 2 m_b2001s001i68 107355

  scaffold322|s     329648 GCTATTGCGAAGAGGTCCCAAACGAGCTATTGCAAAGAGGTCCCAACCAA 329697
                             ?  i          v  ? v     ?  i  i       v      i 
C rnd-1_family-        204 GCNATCGCGAAGAGGTGCCNACCGAGCNATCGCGAAGAGGTGCCAACCGA 155

  scaffold322|s     329698 GCTATCTCAAAGAGGTGCCTATTGAGAAATTGCAATCATGAAGAGGTGCC 329747
                             ?   v i          ? ii   ------ ?   ii           
C rnd-1_family-        154 GCNATCGCGAAGAGGTGCCNACCGAG------CNATCGCGAAGAGGTGCC 111

  scaffold322|s     329748 TACCGAG---CAATCGCTAAGATGTGCCAACAGAGCAATCACAAAGACGT 329794
                             i    --- i     v    v     ?  v    ?   i i    v  
C rnd-1_family-        110 TATCGAGATGCGATCGCAAAGAGGTGCCNACCGAGCNATCGCGAAGAGGT 61

  scaffold322|s     329795 GAAAAACGAGCTATTGCAATCGCAAAGAGGTGCCTACCGAGAAATTGCAA 329844
                            vvv v        i  i                      ------  v 
C rnd-1_family-         60 GCCTATCGAGCTATCGCGATCGCAAAGAGGTGCCTACCGA------GCTA 17

  scaffold322|s     329845 TAGCGAGGAGGTGTC 329859
                            v    i      i 
C rnd-1_family-         16 TCGCGAAGAGGTGCC 2

Matrix = 20p41g.matrix
Kimura (with divCpGMod) = 10.80
Transitions / transversions = 1.21 (17/14)
Gap_init rate = 0.06 (13 / 211), avg. gap size = 1.15 (15 / 13)

870 19.45 1.41 5.88 scaffold322|size364683 329673 329885 (34815) C rnd-1_family-625#Unknown (0) 204 1 m_b2001s001i69 107355

  scaffold322|s     329673 GCTATTGCAAAGAGGTCCCAACCAAGCTATCTCAAAGAGGTGCCTATTGA 329722
                             ?  i  i       v  ?   i   ?   v i          v ii  
C rnd-1_family-        204 GCNATCGCGAAGAGGTGCCNACCGAGCNATCGCGAAGAGGTGCCAACCGA 155

  scaffold322|s     329723 GAAATTGCAATCATGAAGAGGTGCCTACCGAGCAATCGCTAAGATGTGCC 329772
                            ------ ?   ii           ?       ?     v    v     
C rnd-1_family-        154 G------CNATCGCGAAGAGGTGCCNACCGAGCNATCGCGAAGAGGTGCC 111

  scaffold322|s     329773 AACAGAG---CAATCACAAAGACGTGAAAAACGAGCTATTGCAATCGCAA 329819
                           v iv   --- i   i      v   vv? v     ?  ------   i 
C rnd-1_family-        110 TATCGAGATGCGATCGCAAAGAGGTGCCNACCGAGCNAT------CGCGA 67

  scaffold322|s     329820 AGAGGTGCCTACCGAGAAATTGCAATAGCGAGGAGGTGTCAACAAAGCTA 329869
                                      i    vv  i  i  v  i i      i v  vi     
C rnd-1_family-         66 AGAGGTGCCTATCGAGCTATCGCGATCGCAAAGAGGTGCCTACCGAGCTA 17

  scaffold322|s     329870 TCGCAGAGATATGCCT 329885
                               ii   vi     
C rnd-1_family-         16 TCGCGAAGAGGTGCCT 1

Matrix = 20p41g.matrix
Kimura (with divCpGMod) = 15.10
Transitions / transversions = 1.29 (22/17)
Gap_init rate = 0.06 (13 / 212), avg. gap size = 1.15 (15 / 13)

842 17.73 2.82 7.35 scaffold322|size364683 329698 329910 (34790) C rnd-1_family-625#Unknown (0) 204 1 m_b2001s001i70 107355

  scaffold322|s     329698 GCTATCTCAAAGAGGTGCCTATTGAGAAATTGCAATCATGAAGAGGTGCC 329747
                             ?   v i          ? ii   ------ ?   ii           
C rnd-1_family-        204 GCNATCGCGAAGAGGTGCCNACCGAG------CNATCGCGAAGAGGTGCC 161

  scaffold322|s     329748 TACCGAGCAATCGCTAAGATGTGCCAACAGAGCAATCACAAAGACGTGAA 329797
                           v       ?     v    v     ?  v    ?   i i    v   vv
C rnd-1_family-        160 AACCGAGCNATCGCGAAGAGGTGCCNACCGAGCNATCGCGAAGAGGTGCC 111

  scaffold322|s     329798 AAACGAGCTATTGCAATCGCAAAGAGGTGCCTACCGAGAAATTGCAATAG 329847
                           v v    v ---  i                ?     ------  ?  v 
C rnd-1_family-        110 TATCGAGAT---GCGATCGCAAAGAGGTGCCNACCGA------GCNATCG 70

  scaffold322|s     329848 CGAGGAGGTGTCAACAAAGCT------ATCGCAGAGATATGCCTACCAAG 329891
                              i      i v ivi    ------      i   vi        i  
C rnd-1_family-         69 CGAAGAGGTGCCTATCGAGCTATCGCGATCGCAAAGAGGTGCCTACCGAG 20

  scaffold322|s     329892 GTATTGCGGAGATATGCCT 329910
                           v   i   i   vi     
C rnd-1_family-         19 CTATCGCGAAGAGGTGCCT 1

Matrix = 20p41g.matrix
Kimura (with divCpGMod) = 15.11
Transitions / transversions = 1.06 (18/17)
Gap_init rate = 0.08 (16 / 212), avg. gap size = 1.31 (21 / 16)

844 19.29 0.00 6.40 scaffold322|size364683 329729 329944 (34756) C rnd-1_family-625#Unknown (0) 204 2 m_b2001s001i71 107355

  scaffold322|s     329729 GCAATCATGAAGAGGTGCCTACCGAGCAATCGCTAAGATGTGCCAACAGA 329778
                             ?   ii           ?       ?     v    v        v  
C rnd-1_family-        204 GCNATCGCGAAGAGGTGCCNACCGAGCNATCGCGAAGAGGTGCCAACCGA 155

  scaffold322|s     329779 GCAATCACAAAGACGTGAAAAACGAGCTATTGCAATCGCAAAGAGGTGCC 329828
                             ?   i i    v   vv? v   ------  ?     i          
C rnd-1_family-        154 GCNATCGCGAAGAGGTGCCNACCGA------GCNATCGCGAAGAGGTGCC 111

  scaffold322|s     329829 TACCGAGAAATTGCAATAGCGAGGAGGTGTCAACAAAGCTATCGCAGAGA 329878
                             i     ---   i  v  i i      i ?  vi   ?     ii   
C rnd-1_family-        110 TATCGAGA---TGCGATCGCAAAGAGGTGCCNACCGAGCNATCGCGAAGA 64

  scaffold322|s     329879 TATGCCTACCAAGGTATTGCGGAGATATGCCTACCGATGCCAACCAAGCA 329928
                           vi      i i  v   i  ---   -i  vv vv i    v   i   v
C rnd-1_family-         63 GGTGCCTATCGAGCTATCGC---GAT-CGCAAAGAGGTGCCTACCGAGCT 18

  scaffold322|s     329929 ATCACGAAGACGTGCC 329944
                              i      v     
C rnd-1_family-         17 ATCGCGAAGAGGTGCC 2

Matrix = 20p41g.matrix
Kimura (with divCpGMod) = 15.50
Transitions / transversions = 1.17 (21/18)
Gap_init rate = 0.06 (13 / 215), avg. gap size = 1.00 (13 / 13)

885 16.77 2.76 9.31 scaffold322|size364683 329810 330026 (34674) C rnd-1_family-625#Unknown (0) 204 1 m_b2001s001i72 107355

  scaffold322|s     329810 GCAATCGCAAAGAGGTGCCTACCGAGAAATTGCAATAGCGAGGAGGTGTC 329859
                             ?     i          ?      ------ ?  v    i      i 
C rnd-1_family-        204 GCNATCGCGAAGAGGTGCCNACCGAG------CNATCGCGAAGAGGTGCC 161

  scaffold322|s     329860 AACAAAGCTATCGCAGAGATATGCCTACCAAGGTATTGCGGAGATATGCC 329909
                              vi   ?     ii   vi    ?   i  v?  i   i   vi    
C rnd-1_family-        160 AACCGAGCNATCGCGAAGAGGTGCCNACCGAGCNATCGCGAAGAGGTGCC 111

  scaffold322|s     329910 TACCGATGCCAACCAAGCAATCACGAAGACGTGCCAACCGAGCTATCGCG 329959
                             i   -------v v  i   i i    v     ?       ?      
C rnd-1_family-        110 TATCGA-------GATGCGATCGCAAAGAGGTGCCNACCGAGCNATCGCG 68

  scaffold322|s     329960 AAGAAGTGCCTACCAAGGTATTGCG------GAGAGGTGCCTATCGAGAA 330003
                               i       i i  v   i   ------i           i   ---
C rnd-1_family-         67 AAGAGGTGCCTATCGAGCTATCGCGATCGCAAAGAGGTGCCTACCGA--- 21

  scaffold322|s     330004 ATTGCAATCGCAAAGAGGTGACT 330026
                           ---  v     i        v  
C rnd-1_family-         20 ---GCTATCGCGAAGAGGTGCCT 1

Matrix = 20p41g.matrix
Kimura (with divCpGMod) = 13.91
Transitions / transversions = 2.00 (22/11)
Gap_init rate = 0.09 (20 / 216), avg. gap size = 1.25 (25 / 20)

1277 10.99 0.00 1.57 scaffold322|size364683 329914 330107 (34593) C rnd-1_family-625#Unknown (13) 191 1 m_b2001s001i73 107355

  scaffold322|s     329914 GATGCCAACCAAGCAATCACGAAGACGTGCCAACCGAGCTATCGCGAAGA 329963
                            i    ?   i   ?   i      v             ?          
C rnd-1_family-        191 GGTGCCNACCGAGCNATCGCGAAGAGGTGCCAACCGAGCNATCGCGAAGA 142

  scaffold322|s     329964 AGTGCCTACCAAGGTATTGCGGAGAGGTGCCTATCGAGAAATTGCAATCG 330013
                           i     ?   i  v?  i   i                 ---   i    
C rnd-1_family-        141 GGTGCCNACCGAGCNATCGCGAAGAGGTGCCTATCGAGA---TGCGATCG 95

  scaffold322|s     330014 CAAAGAGGTGACTATCAAGCAATTGCAAGGAGGTGCATATCGAGCAATCG 330063
                                     v ? i i   ?  i  i i       v        v    
C rnd-1_family-         94 CAAAGAGGTGCCNACCGAGCNATCGCGAAGAGGTGCCTATCGAGCTATCG 45

  scaffold322|s     330064 CGATCGCAAAGAGGTGGCTACCAAGCTATTGCGAAGAGGTGCCT 330107
                                           v     i      i              
C rnd-1_family-         44 CGATCGCAAAGAGGTGCCTACCGAGCTATCGCGAAGAGGTGCCT 1

Matrix = 20p41g.matrix
Kimura (with divCpGMod) = 6.83
Transitions / transversions = 2.50 (15/6)
Gap_init rate = 0.02 (3 / 193), avg. gap size = 1.00 (3 / 3)

1050 11.93 4.39 5.94 scaffold322|size364683 329926 330130 (34570) C rnd-1_family-625#Unknown (0) 204 3 m_b2001s001i74 107355

  scaffold322|s     329926 GCAATCACGAAGACGTGCCAACCGAGCTATCGCGAAGAAGTGCCTACCAA 329975
                             ?   i      v     ?       ?          i     v   i 
C rnd-1_family-        204 GCNATCGCGAAGAGGTGCCNACCGAGCNATCGCGAAGAGGTGCCAACCGA 155

  scaffold322|s     329976 GGTATTGCGGAGAGGTGCCTATCGAGAAATTGCAATCGCAAAGAGGTGAC 330025
                            v?  i   i         ? i   ------  ?     i        v 
C rnd-1_family-        154 GCNATCGCGAAGAGGTGCCNACCGA------GCNATCGCGAAGAGGTGCC 111

  scaffold322|s     330026 TATCAA---GCAATTGCAAGGAGGTGCATATCGAGCAATCGCGATCGCAA 330072
                               i ---  i  i    i       v? i     ?      ------ 
C rnd-1_family-        110 TATCGAGATGCGATCGCAAAGAGGTGCCNACCGAGCNATCGCG------A 67

  scaffold322|s     330073 AGAGGTGGCTACCAAGCTATTGCG------AAGAGGTGCCTACCGAGCGA 330116
                                  v   i i      i   ------                  v 
C rnd-1_family-         66 AGAGGTGCCTATCGAGCTATCGCGATCGCAAAGAGGTGCCTACCGAGCTA 17

  scaffold322|s     330117 TCGCAAAGAGGTGC 330130
                               i         
C rnd-1_family-         16 TCGCGAAGAGGTGC 3

Matrix = 20p41g.matrix
Kimura (with divCpGMod) = 7.99
Transitions / transversions = 2.29 (16/7)
Gap_init rate = 0.07 (14 / 204), avg. gap size = 1.50 (21 / 14)

1031 11.40 3.92 5.47 scaffold322|size364683 329951 330154 (34546) C rnd-1_family-625#Unknown (0) 204 4 m_b2001s001i75 107355

  scaffold322|s     329951 GCTATCGCGAAGAAGTGCCTACCAAGGTATTGCGGAGAGGTGCCTATCGA 330000
                             ?          i     ?   i  v?  i   i         v i   
C rnd-1_family-        204 GCNATCGCGAAGAGGTGCCNACCGAGCNATCGCGAAGAGGTGCCAACCGA 155

  scaffold322|s     330001 GAAATTGCAATCGCAAAGAGGTGACTATCAAGCAATTGCAAGGAGGTGCA 330050
                            ------ ?     i        v ? i i   ?  i  i i       v
C rnd-1_family-        154 G------CNATCGCGAAGAGGTGCCNACCGAGCNATCGCGAAGAGGTGCC 111

  scaffold322|s     330051 TATCGAGCAATCGCGATCGCAAAGAGGTGGCTACCAAGCTATTGCGAAGA 330100
                                  --  -                 v ?   i   ?  i       
C rnd-1_family-        110 TATCGAG--AT-GCGATCGCAAAGAGGTGCCNACCGAGCNATCGCGAAGA 64

  scaffold322|s     330101 GGTGCCTACCGAGC------GATCGCAAAGAGGTGC--ACCTTGAGCCAT 330142
                                   i     ------                --   --    i  
C rnd-1_family-         63 GGTGCCTATCGAGCTATCGCGATCGCAAAGAGGTGCCTACC--GAGCTAT 16

  scaffold322|s     330143 TGGGAAGAGGTG 330154
                           i v         
C rnd-1_family-         15 CGCGAAGAGGTG 4

Matrix = 20p41g.matrix
Kimura (with divCpGMod) = 7.95
Transitions / transversions = 2.67 (16/6)
Gap_init rate = 0.06 (13 / 203), avg. gap size = 1.46 (19 / 13)

755 16.35 5.26 3.45 scaffold322|size364683 330007 330177 (34523) C rnd-1_family-625#Unknown (0) 204 31 m_b2001s001i76 107355

  scaffold322|s     330007 GCAATCGCAAAGAGGTGACTATCAAGCAATTGCAAGGAGGTGCATATCGA 330056
                             ?     i        v ? i i   ?  i  i i       vv i   
C rnd-1_family-        204 GCNATCGCGAAGAGGTGCCNACCGAGCNATCGCGAAGAGGTGCCAACCGA 155

  scaffold322|s     330057 GCAATCGCGATCGCAAAGAGGTGGCTACCAAGCTATTGCGAAGAGGTGCC 330106
                             ?      ------        v ?   i   ?  i             
C rnd-1_family-        154 GCNATCGCG------AAGAGGTGCCNACCGAGCNATCGCGAAGAGGTGCC 111

  scaffold322|s     330107 TACCGA---GCGATCGCAAAGAGGTGCACCTTGAGCCATTGGGAAGAGGT 330153
                             i   ---                  v?vii    ?  i v        
C rnd-1_family-        110 TATCGAGATGCGATCGCAAAGAGGTGCCNACCGAGCNATCGCGAAGAGGT 61

  scaffold322|s     330154 GTAGATTGA------TCGATGGCAAATAGG 330177
                            ivv  i  ------v    v     v   
C rnd-1_family-         60 GCCTATCGAGCTATCGCGATCGCAAAGAGG 31

Matrix = 20p41g.matrix
Kimura (with divCpGMod) = 13.12
Transitions / transversions = 1.25 (15/12)
Gap_init rate = 0.05 (8 / 170), avg. gap size = 1.88 (15 / 8)

578 20.23 4.65 2.27 scaffold322|size364683 330063 330234 (34466) C rnd-1_family-625#Unknown (0) 204 29 m_b2001s001i77 107355

  scaffold322|s     330063 GCGATCGCAAAGAGGTGGCTACCAAGCTATTGCGAAGAGGTGCCTACCGA 330112
                             ?     i        v ?   i   ?  i             v     
C rnd-1_family-        204 GCNATCGCGAAGAGGTGCCNACCGAGCNATCGCGAAGAGGTGCCAACCGA 155

  scaffold322|s     330113 GCGATCGCAAAGAGGTGCACCTTGAGCCATTGGGAAGAGGTGTAGATTGA 330162
                             ?     i         v?vii    ?  i v         ivv  i  
C rnd-1_family-        154 GCNATCGCGAAGAGGTGCCNACCGAGCNATCGCGAAGAGGTGCCTATCGA 105

  scaffold322|s     330163 ---TCGATGGCAAATAGGGGTAGATGGAAGGAT-----ATAGGTGCTGGT 330204
                           ---v    v     v   v iv? iv  iv?  ----- v      ivi 
C rnd-1_family-        104 GATGCGATCGCAAAGAGGTGCCNACCGAGCNATCGCGAAGAGGTGCCTAT 55

  scaffold322|s     330205 CGATGCTGATCGGGCAATCGCGATGAGTTG 330234
                              -   -   --  i     i v   v  
C rnd-1_family-         54 CGA-GCT-ATC--GCGATCGCAAAGAGGTG 29

Matrix = 20p41g.matrix
Kimura (with divCpGMod) = 18.96
Transitions / transversions = 0.89 (16/18)
Gap_init rate = 0.04 (6 / 171), avg. gap size = 2.00 (12 / 6)


939 16.93 5.35 2.07 scaffold322|size364683 330657 330843 (33857) C rnd-1_family-992#Unknown (4) 193 1 m_b2001s001i78 107356

  scaffold322|s     330657 GGTGAGTTTCAGAATAAACATATCAGGGTGCAT--ATCAACATATCAGGG 330704
                                   ----i i i           ii i -- ivi           
C rnd-1_family-        193 GGTGAGTT----GACAGACATATCAGGGCACGTCGACAGACATATCAGGG 148

  scaffold322|s     330705 TACATCAAC--ATATATCAGGTCATGT-GACAGACATG-CAGGGTAAGTC 330750
                           i  i  i  -- i        v  i  -         i-     i v   
C rnd-1_family-        147 CACGTCGACAGACATATCAGGGCACGTCGACAGACATATCAGGGCACGTC 98

  scaffold322|s     330751 GATAGACGTATCATGGCACGTTGACAGACAAATCATGGCACGT----TGA 330796
                             i    i     v       i        v    v       ----   
C rnd-1_family-         97 GACAGACATATCAGGGCACGTCGACAGACATATCAGGGCACGTCGACTGA 48

  scaffold322|s     330797 CAGACATATCATGGCAAATCGACAGACACATCAGGGCAAATTGACAG 330843
                                      v    vi          i         vi i     
C rnd-1_family-         47 CAGACATATCAGGGCACGTCGACAGACATATCAGGGCACGTCGACAG 1

Matrix = 20p41g.matrix
Kimura (with divCpGMod) = 14.43
Transitions / transversions = 2.44 (22/9)
Gap_init rate = 0.05 (9 / 186), avg. gap size = 1.56 (14 / 9)

1008 16.13 5.38 0.00 scaffold322|size364683 330680 330865 (33835) C rnd-1_family-992#Unknown (1) 196 1 m_b2001s001i79 107356

  scaffold322|s     330680 CAGGGTGCAT--ATCAACATATCAGGGTACATCAACA--TATATCAGGTC 330725
                                  vi -- ivi           i  i  i   --i        v 
C rnd-1_family-        196 CAGGGTGAGTTGACAGACATATCAGGGCACGTCGACAGACATATCAGGGC 147

  scaffold322|s     330726 ATGT-GACAGACATG-CAGGGTAAGTCGATAGACGTATCATGGCACGTTG 330773
                            i  -         i-     i v     i    i     v       i 
C rnd-1_family-        146 ACGTCGACAGACATATCAGGGCACGTCGACAGACATATCAGGGCACGTCG 97

  scaffold322|s     330774 ACAGACAAATCATGGCACGTTGACAGACATATCATGGCAAATC----GAC 330819
                                  v    v       i             v    vi  ----   
C rnd-1_family-         96 ACAGACATATCAGGGCACGTCGACAGACATATCAGGGCACGTCGACTGAC 47

  scaffold322|s     330820 AGACACATCAGGGCAAATTGACAGACACATCAGGGCACGTCAACAG 330865
                                i         vi i        i             i    
C rnd-1_family-         46 AGACATATCAGGGCACGTCGACAGACATATCAGGGCACGTCGACAG 1

Matrix = 20p41g.matrix
Kimura (with divCpGMod) = 12.87
Transitions / transversions = 2.00 (20/10)
Gap_init rate = 0.03 (5 / 185), avg. gap size = 2.00 (10 / 5)

1202 11.37 0.52 4.84 scaffold322|size364683 330729 330922 (33778) C rnd-1_family-992#Unknown (11) 186 1 m_b2001s001i80 107356

  scaffold322|s     330729 TGACAGACATG-CAGGGTAAGTCGATAGACGTATCATGGCACGTTGACAG 330777
                                     i-     i v     i    i     v       i     
C rnd-1_family-        186 TGACAGACATATCAGGGCACGTCGACAGACATATCAGGGCACGTCGACAG 137

  scaffold322|s     330778 ACAAATCATGGCACGTTGACAGACATATCATGGCAAATCGACAGACACAT 330827
                              v    v       i             v    vi          i  
C rnd-1_family-        136 ACATATCAGGGCACGTCGACAGACATATCAGGGCACGTCGACAGACATAT 87

  scaffold322|s     330828 CAGGGCAAATTGACAGACACATCAGGGCACGTCAACAGGGAACATTGACA 330877
                                  vi i        i             i  ---------     
C rnd-1_family-         86 CAGGGCACGTCGACAGACATATCAGGGCACGTCGAC---------TGACA 46

  scaffold322|s     330878 GACATATCAGGGCACGTCAACAGACATATCAGGGCACATCGACAG 330922
                                             i                  i       
C rnd-1_family-         45 GACATATCAGGGCACGTCGACAGACATATCAGGGCACGTCGACAG 1

Matrix = 20p41g.matrix
Kimura (with divCpGMod) = 7.87
Transitions / transversions = 2.00 (14/7)
Gap_init rate = 0.05 (10 / 193), avg. gap size = 1.00 (10 / 10)


1341 11.34 0.00 0.52 scaffold322|size364683 330753 330947 (33753) rnd-1_family-965#Unknown 1 194 (10) m_b2001s001i81 107357

  scaffold322|s     330753 TAGACGTATCATGGCACGTTGACAGACAAATCATGGCACGTTGACAGACA 330802
                                i     v   i   i        v    v       i        
  rnd-1_family-          1 TAGACATATCAGGGCGCGTCGACAGACATATCAGGGCACGTCGACAGACA 50

  scaffold322|s     330803 TATCATGGCAAATCGACAGACACATCAGGGCAAATTGACAGACACATCAG 330852
                                v    vi          i         vi i              
  rnd-1_family-         51 TATCAGGGCACGTCGACAGACATATCAGGGCACGTCGACAGACACATCAG 100

  scaffold322|s     330853 GGCACGTCAACAGGGAACATTGACAGACATATCAGGGCACGTCAACAGAC 330902
                                          -  i                        i      
  rnd-1_family-        101 GGCACGTCAACAGGG-ACGTTGACAGACATATCAGGGCACGTCGACAGAC 149

  scaffold322|s     330903 ATATCAGGGCACATCGACAGATATATCAGGGCGCGTAGACGTACA 330947
                                       i        i          i   v   iv   
  rnd-1_family-        150 ATATCAGGGCACGTCGACAGACATATCAGGGCACGTCGACAGACA 194

Matrix = 20p41g.matrix
Kimura (with divCpGMod) = 7.53
Transitions / transversions = 1.75 (14/8)
Gap_init rate = 0.01 (1 / 194), avg. gap size = 1.00 (1 / 1)

1686 4.87 0.84 4.82 scaffold322|size364683 330881 331117 (33583) rnd-1_family-717#Unknown 1 228 (1) m_b2001s001i82 107357

  scaffold322|s     330881 ATATCAGGGCACGTCAACAGACATATCAGGGCACATCGACAGATATATCA 330930
                                          i                  i        i      
  rnd-1_family-          1 ATATCAGGGCACGTCGACAGACATATCAGGGCACGTCGACAGACATATCA 50

  scaffold322|s     330931 GGGCGCGTAGACGTACAGCTGCAATTAAAGCGCTTCTCAGTGGAGGGGCA 330980
                               i   v   iv           ?     i           -------
  rnd-1_family-         51 GGGCACGTCGACAGACAGCTGCAATNAAAGCACTTCTCAGTGG------- 93

  scaffold322|s     330981 CATTTCCTGGGGGGGGGGGAGTGAAAGGCAAGTCCTATATGACTTGCTCT 331030
                                   ----                        ?    i   ?    
  rnd-1_family-         94 CATTTCCT----GGGGGGGAGTGAAAGGCAAGTCCTNTATGGCTTNCTCT 139

  scaffold322|s     331031 TGAAGTATTAAATCCATCTAAATTTTACTTTGTTTGTTTT-TTGTCAAGA 331079
                                    v  ?      ?      ?       i     -         
  rnd-1_family-        140 TGAAGTATTTAANCCATCTNAATTTTNCTTTGTTCGTTTTGTTGTCAAGA 189

  scaffold322|s     331080 -GGGGTGCAAGGAAAGCACTTGTCAGTGGCATTTGGGGG 331117
                           -                                      
  rnd-1_family-        190 GGGGGTGCAAGGAAAGCACTTGTCAGTGGCATTTGGGGG 228

Matrix = 20p41g.matrix
Kimura (with divCpGMod) = 3.88
Transitions / transversions = 2.67 (8/3)
Gap_init rate = 0.06 (13 / 236), avg. gap size = 1.00 (13 / 13)


7235 2.01 1.18 0.35 scaffold322|size364683 330997 331845 (32855) C rnd-1_family-1201#Unknown (0) 856 1 m_b2001s001i83 107358

  scaffold322|s     330997 GGGAGTGAAAGGCAAGTCCTATATGACTTGCTCTTGAAGTATTAAATCCA 331046
                                                                             
C rnd-1_family-        856 GGGAGTGAAAGGCAAGTCCTATATGACTTGCTCTTGAAGTATTAAATCCA 807

  scaffold322|s     331047 TCTAAATTTTACTTTGTTTGTTTTTTGTCAAGAGGGG-TGCAAGGAAAGC 331095
                                                                -     v      
C rnd-1_family-        806 TCTAAATTTTACTTTGTTTGTTTTTTGTCAAGAGGGGGTGCAATGAAAGC 757

  scaffold322|s     331096 ACTTGTCAGTGG------CATTTGGGGGATCGAAAGGCAAATCCACTATG 331139
                               ?       ------                          v     
C rnd-1_family-        756 ACTTNTCAGTGGGGGGCACATTTGGGGGATCGAAAGGCAAATCCTCTATG 707

  scaffold322|s     331140 GCTTTCTTTCTAAGTATTTACACAAACTTTAATTTTCCTTTATTCGTTTT 331189
                                    ii                i        ?    i        
C rnd-1_family-        706 GCTTTCTTTTCAAGTATTTACACAAACCTTAATTTTNCTTTGTTCGTTTT 657

  scaffold322|s     331190 GTTGTGAAGAAATTACTTACTTTCATAATAAAGAAAGGTTGAGATGAGTG 331239
                                v                           i                
C rnd-1_family-        656 GTTGTCAAGAAATTACTTACTTTCATAATAAAGGAAGGTTGAGATGAGTG 607

  scaffold322|s     331240 AGAGCAAAAGTGAGTGCATTATATGAATTTCGTGCTTATCTTGGTTTATC 331289
                                                                             
C rnd-1_family-        606 AGAGCAAAAGTGAGTGCATTATATGAATTTCGTGCTTATCTTGGTTTATC 557

  scaffold322|s     331290 CAATCTTGGTGTCTGATCATTGTTGTTGGTATTCAATCAATACAATTTGG 331339
                                   v v                   --                  
C rnd-1_family-        556 CAATCTTGTTTTCTGATCATTGTTGTTGGT--TCAATCAATACAATTTGG 509

  scaffold322|s     331340 GACAACAAAAAGGTAATTTATACTGTAAGTGAAATTTCAATGAAATGGGG 331389
                              i                 v                            
C rnd-1_family-        508 GACGACAAAAAGGTAATTTATCCTGTAAGTGAAATTTCAATGAAATGGGG 459

  scaffold322|s     331390 TTGCGACATGTTTTGTTATTTCAGCTTACATTTTGTCTTGTTGTTCTTAC 331439
                                                                             
C rnd-1_family-        458 TTGCGACATGTTTTGTTATTTCAGCTTACATTTTGTCTTGTTGTTCTTAC 409

  scaffold322|s     331440 CTGTGAAAGTGAGGAAAACATCACTAGAAGCACTTTGATTCAACA---TC 331486
                                                                        ---  
C rnd-1_family-        408 CTGTGAAAGTGAGGAAAACATCACTAGAAGCACTTTGATTCAACAACATC 359

  scaffold322|s     331487 AGTGTAAGATCGCTACCAATTTAAAAAAGTTTGATTCACAAAGCATCACT 331536
                                                     iv                      
C rnd-1_family-        358 AGTGTAAGATCGCTACCAATTTAAAAGTGTTTGATTCACAAAGCATCACT 309

  scaffold322|s     331537 TACACTTGCATTTTGTTTTACCATTAAGCCCAATTTCAGAATGGCTTGTT 331586
                                                                  i          
C rnd-1_family-        308 TACACTTGCATTTTGTTTTACCATTAAGCCCAATTTCAGGATGGCTTGTT 259

  scaffold322|s     331587 ATGTGATGAATTCTTTTGGTGAGACAAATGTATATCTGCCCACTCTGTTT 331636
                                                   i                         
C rnd-1_family-        258 ATGTGATGAATTCTTTTGGTGAGATAAATGTATATCTGCCCACTCTGTTT 209

  scaffold322|s     331637 TTCAAAACATGCTGCTGCTAACGGTATTATTGAATGTTTGACATATTTTC 331686
                                                                             
C rnd-1_family-        208 TTCAAAACATGCTGCTGCTAACGGTATTATTGAATGTTTGACATATTTTC 159

  scaffold322|s     331687 AAATGAATTCTGAGGTCTCTTCTTTTGGTGAGTTGCAAAGTTGTTCGTTT 331736
                                                                             
C rnd-1_family-        158 AAATGAATTCTGAGGTCTCTTCTTTTGGTGAGTTGCAAAGTTGTTCGTTT 109

  scaffold322|s     331737 AACTATTATTTTATCATGGGTCCTATTTCTCACCAAATGTTTTCTCAGTT 331786
                                                  -                       i  
C rnd-1_family-        108 AACTATTATTTTATCATGGGTCC-ATTTCTCACCAAATGTTTTCTCAATT 60

  scaffold322|s     331787 ACATCATGTGTTTGGTCATGTAAATCCTTTGTCACCTTTTACTTCAAACG 331836
                                                                             
C rnd-1_family-         59 ACATCATGTGTTTGGTCATGTAAATCCTTTGTCACCTTTTACTTCAAACG 10

  scaffold322|s     331837 CGGTCAATT 331845
                                    
C rnd-1_family-          9 CGGTCAATT 1

Matrix = 20p41g.matrix
Kimura (with divCpGMod) = 1.93
Transitions / transversions = 1.43 (10/7)
Gap_init rate = 0.01 (6 / 848), avg. gap size = 2.17 (13 / 6)


8969 6.93 0.91 1.32 scaffold322|size364683 331248 332461 (32239) rnd-1_family-421#Unknown 1 1209 (138) m_b2001s001i84 107359

  scaffold322|s     331248 AGTGAGTGCATTATATGAATTTCGTGCTTATCTTGGTTTATCCAATCTTG 331297
                                                                             
  rnd-1_family-          1 AGTGAGTGCATTATATGAATTTCGTGCTTATCTTGGTTTATCCAATCTTG 50

  scaffold322|s     331298 GTGTCTGATCATTGTTGTTGGTATTCAATCAATACAATTTGGGACAACAA 331347
                           v v                   --                     i    
  rnd-1_family-         51 TTTTCTGATCATTGTTGTTGGT--TCAATCAATACAATTTGGGACGACAA 98

  scaffold322|s     331348 AAAGGTAATTTATACTGTAAGTGAAATTTCAATGAAATGGGGTTGCGACA 331397
                                        v                                    
  rnd-1_family-         99 AAAGGTAATTTATCCTGTAAGTGAAATTTCAATGAAATGGGGTTGCGACA 148

  scaffold322|s     331398 TGTTTTGTTATTTCAGCTTACATTTTGTCTTGTTGTTCTTACCTGTGAAA 331447
                                                                             
  rnd-1_family-        149 TGTTTTGTTATTTCAGCTTACATTTTGTCTTGTTGTTCTTACCTGTGAAA 198

  scaffold322|s     331448 GTGAGGAAAACATCACTAGAAGCACTTTGATTCAACATCAGTGTAAGATC 331497
                                                                             
  rnd-1_family-        199 GTGAGGAAAACATCACTAGAAGCACTTTGATTCAACATCAGTGTAAGATC 248

  scaffold322|s     331498 GCTACCAATTTAAAAAAGTTTGATTCACAAAGCATCACTTACACTTGCAT 331547
                                          iv                                 
  rnd-1_family-        249 GCTACCAATTTAAAAGTGTTTGATTCACAAAGCATCACTTACACTTGCAT 298

  scaffold322|s     331548 TTTGTTTTACCATTAAGCCCAATTTCAGAATGGCTTGTTATGTGATGAAT 331597
                                                       i                     
  rnd-1_family-        299 TTTGTTTTACCATTAAGCCCAATTTCAGGATGGCTTGTTATGTGATGAAT 348

  scaffold322|s     331598 TCTTTTGGTGAGACAAATGTATATCTGCCCACTCTGTTTTTCAAAACATG 331647
                                        i                                    
  rnd-1_family-        349 TCTTTTGGTGAGATAAATGTATATCTGCCCACTCTGTTTTTCAAAACATG 398

  scaffold322|s     331648 CTGCTGCTAACGGTATTATTGAATGTTTGACATATTTTCAAATGAATTCT 331697
                                                                             
  rnd-1_family-        399 CTGCTGCTAACGGTATTATTGAATGTTTGACATATTTTCAAATGAATTCT 448

  scaffold322|s     331698 GAGGTCTCTTCTTTTGGTGAGTTGCAAAGTTGTTCGTTTAACTATTATTT 331747
                                                                             
  rnd-1_family-        449 GAGGTCTCTTCTTTTGGTGAGTTGCAAAGTTGTTCGTTTAACTATTATTT 498

  scaffold322|s     331748 TATCATGGGTCCTATTTCTCACCAAATGTTTTCTCAGTTACATCATGTGT 331797
                                       -                       i             
  rnd-1_family-        499 TATCATGGGTCC-ATTTCTCACCAAATGTTTTCTCAATTACATCATGTGT 547

  scaffold322|s     331798 TTGGTCATGTAAATCCTTTGTCACCTTTTACTTCAAACGCGGTCAATTAT 331847
                                                      i                    ? 
  rnd-1_family-        548 TTGGTCATGTAAATCCTTTGTCACCTTCTACTTCAAACGCGGTCAATTNT 597

  scaffold322|s     331848 TATATATATTGTTTTAAACCACCGTGAAGGATTCTTATTTTGCAGTGCAT 331897
                                                 i                           
  rnd-1_family-        598 TATATATATTGTTTTAAACCACTGTGAAGGATTCTTATTTTGCAGTGCAT 647

  scaffold322|s     331898 TCTTCTCCCCCCAAAACAAGAACCACAGATCTCCTGGAAAACACAACAGT 331947
                                      v                        ?             
  rnd-1_family-        648 TCTTCTCCCCCAAAAACAAGAACCACAGATCTCCTGNAAAACACAACAGT 697

  scaffold322|s     331948 CTATGGGATGGGCAAGTGCTTTATGGAAATTGCAGACATAGCAAGGCCTC 331997
                                                         i           i       
  rnd-1_family-        698 CTATGGGATGGGCAAGTGCTTTATGGAAATCGCAGACATAGCGAGGCCTC 747

  scaffold322|s     331998 TGACAGATTG-ATG-AGATTTGCAATAATACCAGCAAATAGTATACTATG 332045
                                     -   -         i    i --------  v     v  
  rnd-1_family-        748 TGACAGATTGCATGCAGATTTGCAGTAATGC--------AGGATACTTTG 789

  scaffold322|s     332046 CTTGTTTGACTGTA----CTCT---TTCCAGTTTGACTATTT-CCAATTT 332087
                           i  i      v i ----v   ---   i  i  -      v-  i    
  rnd-1_family-        790 TTTATTTGACAGCAAAGTGTCTAGCTTCTAGCTT-ACTATTGACCGATTT 838

  scaffold322|s     332088 TGTGAGGTGTTATTTTTACCGGATTT-TGTGTTGCCTAATTTTGTGTACA 332136
                                v i --   iv i     i i-  i     v    ? ?  v i  
  rnd-1_family-        839 TGTGATGCG--ATTCGTGCCGGACTCATGCGTTGCATAATNTNGTCTGCA 886

  scaffold322|s     332137 ATAAATTTAAAAAATGAATTGTGTTGGATCGTCCGAAGCCGGATTGTATG 332186
                           i      vv  i v      i         iiv v            i  
  rnd-1_family-        887 GTAAATTATAAGATTGAATTATGTTGGATCACACCAAGCCGGATTGTGTG 936

  scaffold322|s     332187 CTAGAATTCAAAAAAAGCTTTTGATCAAACAGAGTAGTTTCCAATTTCAA 332236
                              -  i  i       -     ?      i   v          v  i 
  rnd-1_family-        937 CTA-AACTCGAAAAAAG-TTTTGNTCAAACGGAGAAGTTTCCAATGTCGA 984

  scaffold322|s     332237 AAGAATTATTTTTGCTGGAGCAGAGTAGTCCTCAGATCTGTACTCCCACC 332286
                             i                   i  v   v    i v v       i   
  rnd-1_family-        985 AAAAATTATTTTTGCTGGAGCAAAGGAGTACTCAAAACGGTACTCCTACC 1034

  scaffold322|s     332287 TTTGGTCGGAGTTGCATTTTAGCTTCACATCGATAGCTATAGTTGACTTA 332336
                           ?i             v    viv   vv i  vv v              
  rnd-1_family-       1035 NCTGGTCGGAGTTGCTTTTTCAGTTCCGACCGCAATCTATAGTTGACTTA 1084

  scaffold322|s     332337 TAGTTAGAATCTATAGTTAGGGGCCCAACTATAACAAGGTATAGTTGGCC 332386
                                                             vi  v           
  rnd-1_family-       1085 TAGTTAGAATCTATAGTTAGGGGCCCAACTATAAGGAGTTATAGTTGGCC 1134

  scaffold322|s     332387 TATAGTAAAAACTGCATATCATAGGTAAGAGTTATAGTTGTAAAAATATT 332436
                                               iv  i               ii        
  rnd-1_family-       1135 TATAGTAAAAACTGCATATCGAAGATAAGAGTTATAGTTGCGAAAATATT 1184

  scaffold322|s     332437 TCGCACGATGGTCAACTAGCAAAAC 332461
                                     i              
  rnd-1_family-       1185 TCGCACGATGATCAACTAGCAAAAC 1209

Matrix = 20p41g.matrix
Kimura (with divCpGMod) = 6.32
Transitions / transversions = 1.31 (47/36)
Gap_init rate = 0.02 (22 / 1213), avg. gap size = 1.23 (27 / 22)


675 6.90 0.00 0.00 scaffold322|size364683 332464 332550 (32150) rnd-1_family-299#Unknown 5389 5475 (1) m_b2001s001i85 107360

  scaffold322|s     332464 TCTTTAGACATACCTGAGCCTACATACAGGCACCTATAGCTGGCCACTTC 332513
                            i            ?               ?        i     v i i
  rnd-1_family-       5389 TTTTTAGACATACCNGAGCCTACATACAGGNACCTATAGTTGGCCTCCTT 5438

  scaffold322|s     332514 TGCAACTATAACCACAACTACATTTTCGGTAGCAGTG 332550
                                               i                
  rnd-1_family-       5439 TGCAACTATAACCACAACTATATTTTCGGTAGCAGTG 5475

Matrix = 20p41g.matrix
Kimura (with divCpGMod) = 7.52
Transitions / transversions = 5.00 (5/1)
Gap_init rate = 0.00 (0 / 86), avg. gap size = 0.0 (0 / 0)


42 0.00 0.00 0.00 scaffold322|size364683 333764 333799 (30901) (TC)n#Simple_repeat 1 36 (0) c_b2001s251i0 107361

  scaffold322|s     333764 TCTCTCTCTCTCTCTCTCTCTCTCTCTCTCTCTCTC 333799
                                                               
  (TC)n#Simple_          1 TCTCTCTCTCTCTCTCTCTCTCTCTCTCTCTCTCTC 36

Matrix = Unknown
Transitions / transversions = 1.00 (0/0)
Gap_init rate = 0.00 (0 / 35), avg. gap size = 0.0 (0 / 0)


32 5.32 0.00 0.00 scaffold322|size364683 333873 333911 (30789) (ACCCTA)n#Simple_repeat 1 39 (0) c_b2001s251i1 107362

  scaffold322|s     333873 ACCCTCACCCTAACCCTAACTCTAACCCTAACCCTAACC 333911
                                v              i                  
  (ACCCTA)n#Sim          1 ACCCTAACCCTAACCCTAACCCTAACCCTAACCCTAACC 39

Matrix = Unknown
Transitions / transversions = 1.00 (1/1)
Gap_init rate = 0.00 (0 / 38), avg. gap size = 0.0 (0 / 0)


3645 10.63 2.46 0.37 scaffold322|size364683 334457 334985 (29715) C scaffold170|size558746_(dbseq-nr_246)_[277812,288266]#LTR/Gypsy (5826) 4629 4090 m_b2001s001i86 107363

  scaffold322|s     334457 CTCCACTGCAAACGAAAATCACCTGTAACCTTCTGGTACACTCAAGTGTA 334506
                             i          i    v    v       i iv        i      
C scaffold170|s       4629 CTTCACTGCAAACAAAAAACACCGGTAACCTCCCCGTACACTCGAGTGTA 4580

  scaffold322|s     334507 CGGGGAGGTTACCGGAGCCT------TG----CTTCCGGTATCCTCCTGG 334546
                            i                 i------  ----         v     v  
C scaffold170|s       4579 CAGGGAGGTTACCGGAGCCCCCGGAATGGTATCTTCCGGTAACCTCCGGG 4530

  scaffold322|s     334547 TACACTTCTGTAATGCTCCGCTGTAA--TAGTGTACCGGAGTGTTACTGG 334594
                                        iv     --    --        v    v     i  
C scaffold170|s       4529 TACACTTCTGTAACCCTCCG--GTAAACTAGTGTACGGGAGGGTTACCGG 4482

  scaffold322|s     334595 AGTCTACCGGTGGGTTACCGGAAATTAAAGACAAAAAGCAGCTTTCCGAT 334644
                                     vi              vi    v  i  v       v   
C scaffold170|s       4481 AGTCTACCGGGAGGTTACCGGAAATTTGAGACCAAGAGGAGCTTTCAGAT 4432

  scaffold322|s     334645 TTTGTGCTACATACAATTAGAATTGGTAATTTTTTACAGGAATACAGACT 334694
                             vv v    i   i  vi         v             v       
C scaffold170|s       4431 TTATTTCTACGTACGATAGGAATTGGTACTTTTTTACAGGAAAACAGACT 4382

  scaffold322|s     334695 TCTCAGTAAGTATTAGCGTCGATATCAATCTAATTAGTTGCTATAACTGC 334744
                                      v    vi  i                 v           
C scaffold170|s       4381 TCTCAGTAAGTCTTAGAATCAATATCAATCTAATTAGTGGCTATAACTGC 4332

  scaffold322|s     334745 GC-ACTTTGTAGCTAAAAAAATGTTTACCGGTGACATACCGGAAGTGTAC 334793
                           ii-    v     i                   i               i
C scaffold170|s       4331 ATTACTTAGTAGCCAAAAAAATGTTTACCGGTGGCATACCGGAAGTGTAT 4282

  scaffold322|s     334794 GGGAGGGTAACTGGAAGTGTACAGGAGGATAACCGGAAGGTTACGGGAAG 334843
                                      i          i     i                     
C scaffold170|s       4281 GGGAGGGTAACCGGAAGTGTACGGGAGGGTAACCGGAAGGTTACGGGAAG 4232

  scaffold322|s     334844 GCTACCGGAGAGTACCAGAGGGTTACCGGAGTGTACGGGAGGGCTACCGG 334893
                                i          i              ii   v             
C scaffold170|s       4231 GCTACTGGAGAGTACCGGAGGGTTACCGGAGCATACCGGAGGGCTACCGG 4182

  scaffold322|s     334894 AACGTGGCAGGAGGGTTACCGGGAGGGCTACCTACTGTTGGACTACAATA 334943
                                vi             i                             
C scaffold170|s       4181 AACGTTACAGGAGGGTTACCAGGAGGGCTACCTACTGTTGGACTACAATA 4132

  scaffold322|s     334944 ATAGAGTATGTGTAATTTATCTCCACTAATATAATTAAACAT 334985
                                                                     
C scaffold170|s       4131 ATAGAGTATGTGTAATTTATCTCCACTAATATAATTAAACAT 4090

Matrix = 20p41g.matrix
Kimura (with divCpGMod) = 10.10
Transitions / transversions = 1.24 (31/25)
Gap_init rate = 0.01 (6 / 528), avg. gap size = 2.50 (15 / 6)


21626 5.17 2.10 0.90 scaffold322|size364683 334985 337835 (26865) rnd-1_family-498#Unknown 147 3031 (1265) m_b2001s001i87 107364

  scaffold322|s     334985 TTCCCCAACCACATGCAGTTAATGCTGCCCCAGCAATCCCTCCCTCGAGA 335034
                            i                                              ? 
  rnd-1_family-        147 TCCCCCAACCACATGCAGTTAATGCTGCCCCAGCAATCCCTCCCTCGANA 196

  scaffold322|s     335035 ACTCATATGCTCCCCC-TCCTCCAACATCAGTTCCTACCCC-TACAGTAC 335082
                                  i        -                        - v      
  rnd-1_family-        197 ACTCATACGCTCCCCCCTCCTCCAACATCAGTTCCTACCCCCTCCAGTAC 246

  scaffold322|s     335083 TGCCAGAACACCAGGTTCTGCAGAGGCAGCAAGTGTGTC--CTCAACCAC 335130
                               i                      ?           --   i   i 
  rnd-1_family-        247 TGCCGGAACACCAGGTTCTGCAGAGGCNGCAAGTGTGTCTTCTCGACCGC 296

  scaffold322|s     335131 CCAATGCTGTCCCCAGTAGTTCAGCGGCAACAGATGCTGCTGGGGCTGCG 335180
                                             v                               
  rnd-1_family-        297 CCAATGCTGTCCCCAGTATTTCAGCGGCAACAGATGCTGCTGGGGCTGCG 346

  scaffold322|s     335181 AAGTCGTGTCAACTTCCTGAACCAAATACAGTCCCCATTGCATCTGGTAT 335230
                                                      v                      
  rnd-1_family-        347 AAGTCGTGTCAACTTCCTGAACCAAATCCAGTCCCCATTGCATCTGGTAT 396

  scaffold322|s     335231 AGTTGGAGCAG--GAGTCTTTAGCAGCAGCTGTCCGAACCACAAGCTGTC 335278
                                      --   i        -  i              ?      
  rnd-1_family-        397 AGTTGGAGCAGCGGAGCCTTTAGCA-CAACTGTCCGAACCACANGCTGTC 445

  scaffold322|s     335279 AATGCGGC-TCAGCAATTCCTCCCGCAACAACTCATAAGCTCCCCC-TCC 335326
                                   -                                     -   
  rnd-1_family-        446 AATGCGGCCTCAGCAATTCCTCCCGCAACAACTCATAAGCTCCCCCCTCC 495

  scaffold322|s     335327 TCCAACATCAGTTCCTATCCCCC-AAGTATTGCCAGAACACCAGGTTCTG 335375
                                                  -                          
  rnd-1_family-        496 TCCAACATCAGTTCCTATCCCCCCAAGTATTGCCAGAACACCAGGTTCTG 545

  scaffold322|s     335376 CAGAGGCTGCAAGTTTGTCTTCTCAATCAGCTAATCCAGGAGCATCTGCC 335425
                                                                      i      
  rnd-1_family-        546 CAGAGGCTGCAAGTTTGTCTTCTCAATCAGCTAATCCAGGAGCGTCTGCC 595

  scaffold322|s     335426 ACGGCTCCCACCCATAATCCAACAATTATTTCATAAAATGCAAGGAAGAT 335475
                                                      v       v   i ?        
  rnd-1_family-        596 ACGGCTCCCACCCATAATCCAACAATTTTTTCATATAATACNAGGAAGAT 645

  scaffold322|s     335476 ACCAGACAAATCAAAAGTGCCAGCTTTGGCAACCACAAAAGCAACCTCAG 335525
                                  v             v            i   iv          
  rnd-1_family-        646 ACCAGACCAATCAAAAGTGCCCGCTTTGGCAACCGCAAGTGCAACCTCAG 695

  scaffold322|s     335526 AATCCTCCGCT--CCAACCATCTGCTGCTCTTCCTCTTGACG-AACCG-A 335571
                                    vi--                             -     - 
  rnd-1_family-        696 AATCCTCCGGCGCCCAACCATCTGCTGCTCTTCCTCTTGACGCAACCGTA 745

  scaffold322|s     335572 TCATTGCCAAACTTCTCATCAACAACCGGTGGAGCTGCATTTGATGCTGA 335621
                                       v                                     
  rnd-1_family-        746 TCATTGCCAAACGTCTCATCAACAACCGGTGGAGCTGCATTTGATGCTGA 795

  scaffold322|s     335622 TAATGAGAATCCTGAACTCCAGAGAGACACATCAGATTCAGAGCCAGAGA 335671
                                                        ?                    
  rnd-1_family-        796 TAATGAGAATCCTGAACTCCAGAGAGACANATCAGATTCAGAGCCAGAGA 845

  scaffold322|s     335672 GAGAGCAAGGGGACGAACCTTATCCTAGAGAACCAAAGTATAGAATTGGG 335721
                            ?  ?                                             
  rnd-1_family-        846 GNGANCAAGGGGACGAACCTTATCCTAGAGAACCAAAGTATAGAATTGGG 895

  scaffold322|s     335722 ACATTCATCAAGAAGGAAGTG-ATAACATAGAGTGTACTGGGTTCAT-AC 335769
                             i   i   ?          -                    ?  i -  
  rnd-1_family-        896 ACGTTCGTCANGAAGGAAGTGGATAACATAGAGTGTACTGGGNTCGTCAC 945

  scaffold322|s     335770 ATGGCTATGTGCTGGACAAGGACTCGTTTGTGTACCGTGTTCACCTGATC 335819
                                                 v                           
  rnd-1_family-        946 ATGGCTATGTGCTGGACAAGGAATCGTTTGTGTACCGTGTTCACCTGATC 995

  scaffold322|s     335820 GAACGTGACAATGAAGAGTCTATCACCGAAGAGGACATCCTAAATTTTGT 335869
                                     v             i                   ?     
  rnd-1_family-        996 GAACGTGACACTGAAGAGTCTATCGCCGAAGAGGACATCCTAAANTTTGT 1045

  scaffold322|s     335870 TTTTTTCTCATCCGATTCTTGGGTTGTGGAAAGGAACTTGGATGTTTTTG 335919
                                            ?            i i i               
  rnd-1_family-       1046 TTTTTTCTCATCCGATTNTTGGGTTGTGGAGAAGGACTTGGATGTTTTTG 1095

  scaffold322|s     335920 TCAGGGTGGGCAAAACTGATCATCCCTGCGACCATTGG----AT--TCAG 335963
                                                    -           i----  --    
  rnd-1_family-       1096 TCAGGGTGGGCAAAACTGATCATCC-TGCGACCATTGATTCCATGGTCAG 1144

  scaffold322|s     335964 GTTAACCGAGGAATTAGTTGATACTAGTTCTGTTAGAATCAAGTGGAGCA 336013
                                 ?                 i           ii   i        
  rnd-1_family-       1145 GTTAACNGAGGAATTAGTTGATACCAGTTCTGTTAGGGTCAGGTGGAGCA 1194

  scaffold322|s     336014 TCAATAACCAGAAAAGTGAGGTGGATCTATCGACAGTCAAACCGATGTAC 336063
                               i             v                  i     ?   i  
  rnd-1_family-       1195 TCAACAACCAGAAAAGTGTGGTGGATCTATCGACAGTTAAACCNATGCAC 1244

  scaffold322|s     336064 CTCGAGTCGTAGGGGAATGCAAAAGCGAAAAAC-GAAAGAAAAAAACTAG 336112
                           -  ?                            v-                
  rnd-1_family-       1245 -TCNAGTCGTAGGGGAATGCAAAAGCGAAAAAAAGAAAGAAAAAAACTAG 1293

  scaffold322|s     336113 CCAGTGTAGAAGACATCACCCCTGGTATGAGAAGTACCC-AACAACCACT 336161
                                                       i          -   i      
  rnd-1_family-       1294 CCAGTGTAGAAGACATCACCCCTGGTATAAGAAGTACCCCAACGACCACT 1343

  scaffold322|s     336162 CCGG---CAAGTCCAGGATTCATACTGTCCCAGGAAATTGCTAGTTGGGC 336208
                             v ---      v                      i       ?     
  rnd-1_family-       1344 CCCGGGTCAAGTCGAGGATTCATACTGTCCCAGGAAGTTGCTAGNTGGGC 1393

  scaffold322|s     336209 TATCTTACCATTGCCGCCACTACATCAATTGCAACTCCAGGTATTCAAAA 336258
                                   v ?     i                                 
  rnd-1_family-       1394 TATCTTACGANTGCCGTCACTACATCAATTGCAACTCCAGGTATTCAAAA 1443

  scaffold322|s     336259 CAGAAGACTGCAAAATTGGTTGAAAAGG-GACTAGAGCCCCAGAGGACTT 336307
                                          ?          i?-   ?  ii           v 
  rnd-1_family-       1444 CAGAAGACTGCAAAANTGGTTGAAAAANCGACNAGGACCCCAGAGGACGT 1493

  scaffold322|s     336308 CATTTCTTTTCGCGACAATTACCGATTGTATCAGCAAGAGAGATCAATTG 336357
                            i  v             i ?               i  i       v  
  rnd-1_family-       1494 CGTTACTTTTCGCGACAACTNCCGATTGTATCAGCAGGAAAGATCAAATG 1543

  scaffold322|s     336358 GTTCAGCTTTACCCTCCCAAGTTACCCTTACGACAGGAATGGAGTTGTAC 336407
                           ?    ?                                            
  rnd-1_family-       1544 NTTCANCTTTACCCTCCCAAGTTACCCTTACGACAGGAATGGAGTTGTAC 1593

  scaffold322|s     336408 AGGGAA-AAGACACCATCGACTCTGTCATGAAGACATGTGGTGGATTGG- 336455
                                 -                ?                i   i    -
  rnd-1_family-       1594 AGGGAAGAAGACACCATCGACTCNGTCATGAAGACATGTGATGGGTTGGG 1643

  scaffold322|s     336456 --CGAAGCTCTCTGCCCAATCTTCGTTC--GCAAGGTGTTTATGTCTTAT 336501
                           --           v              --                 ?  
  rnd-1_family-       1644 AGCGAAGCTCTCTCCCCAATCTTCGTTCTGGCAAGGTGTTTATGTCTNAT 1693

  scaffold322|s     336502 GACACACTCGTGCAGGATTGAAGAGTTCCAGGCCAAAAGTGAAGAAGATG 336551
                                                                             
  rnd-1_family-       1694 GACACACTCGTGCAGGATTGAAGAGTTCCAGGCCAAAAGTGAAGAAGATG 1743

  scaffold322|s     336552 AGGACCTGAATAAAACCATGGCTGACGTCCCTCTTGTCTTTGGTCCTCTG 336601
                                                             ?     i     ?   
  rnd-1_family-       1744 AGGACCTGAATAAAACCATGGCTGACGTCCCTCTNGTCTTCGGTCCNCTG 1793

  scaffold322|s     336602 CGCTCTTTCATTGACAGAGACGATCAAGTCGATCTTGAACTGTCATGTTT 336651
                                                              ?              
  rnd-1_family-       1794 CGCTCTTTCATTGACAGAGACGATCAAGTCGATCTNGAACTGTCATGTTT 1843

  scaffold322|s     336652 GTCCAACATGAGTGTCACG-TTGTTTTTGTTCCCAA-CATCGAGATCCAC 336699
                                              -       i        -             
  rnd-1_family-       1844 GTCCAACATGAGTGTCACGGTTGTTTTCGTTCCCAAACATCGAGATCCAC 1893

  scaffold322|s     336700 CCAGTCCTACTTC-TTTCGCTTCACAGCTTTTT---TTACTAAAAGACCA 336745
                                        -     ii            ---  i v   i  ?  
  rnd-1_family-       1894 CCAGTCCTACTTCGTTTCGTCTCACAGCTTTTTGGTTTGCAAAAGGANCA 1943

  scaffold322|s     336746 GACGGACTACAAGCATGCCATCTTTGCAGTTCATGGTCCCTCCCTATTGG 336795
                                              ?  ?       ?        ?   v      
  rnd-1_family-       1944 GACGGACTACAAGCATGCCNTCNTTGCAGTNCATGGTCCNTCCATATTGG 1993

  scaffold322|s     336796 ACAAGACCCACCTTGTCAATCTTCTATCTGCGGGATATTTGGACTTCATT 336845
                                ?                                ? v        i
  rnd-1_family-       1994 ACAAGNCCCACCTTGTCAATCTTCTATCTGCGGGATATNTCGACTTCATC 2043

  scaffold322|s     336846 CAAGTTTATGATGTCCTGCATGGCTCCATTTTCAAGCCTGATGTCGATGA 336895
                             i            v             i   i          v     
  rnd-1_family-       2044 CAGGTTTATGATGTCATGCATGGCTCCATCTTCGAGCCTGATGTGGATGA 2093

  scaffold322|s     336896 CAGGATGGACCTTTCTTGTCAACAGGCAGACACAAGCTTTCCCGATGATG 336945
                                        ?                   i          ii    
  rnd-1_family-       2094 CAGGATGGACCTTNCTTGTCAACAGGCAGACACGAGCTTTCCCGGCGATG 2143

  scaffold322|s     336946 GATCGCTTC--GCACTTTCCTTCACAATATTTGTGTGTTAGTGGCCTGTA 336993
                                    --i   ?                                  
  rnd-1_family-       2144 GATCGCTTCTGACACNTTCCTTCACAATATTTGTGTGTTAGTGGCCTGTA 2193

  scaffold322|s     336994 CTATCCAAGGCCGGGTTGTCAACATATCAATGAAATCACCTTACTTCAAA 337043
                                                   v i                 ?    i
  rnd-1_family-       2194 CTATCCAAGGCCGGGTTGTCAACAAACCAATGAAATCACCTTACNTCAAG 2243

  scaffold322|s     337044 CCAGTGAAGAAGCATCTGGCCGATTATTTGATAAACCGATCCTCGTCAGC 337093
                                    i   v      ?  v ? i ?i ?     v           
  rnd-1_family-       2244 CCAGTGAAGGAGCTTCTGGCNGAGTNTCTNGTNAACCGTTCCTCGTCAGC 2293

  scaffold322|s     337094 CAACCTTAATTGGTTGAACATATTTCTCAAGAGGATATGGTCTAATATTT 337143
                                   ?i         i   ?   vi       ?v    ?  ?  ? 
  rnd-1_family-       2294 CAACCTTANCTGGTTGAACGTATNTCTGGAGAGGATNAGGTCNAANATNT 2343

  scaffold322|s     337144 TTTCCATGGATAACTTGATTCTCGGGATTAGGGATCCTGAAGGGGATGAA 337193
                            i               ?   ? i                        i 
  rnd-1_family-       2344 TCTCCATGGATAACTTGNTTCNCAGGATTAGGGATCCTGAAGGGGATGGA 2393

  scaffold322|s     337194 GCTTT----CTCCACATTGGCTCCATGTTGGATAATGTATTCAAGTTTGG 337239
                            iv  ----  ? i       ?                ?           
  rnd-1_family-       2394 GTGTTTGGACTNCGCATTGGCNCCATGTTGGATAATGTNTTCAAGTTTGG 2443

  scaffold322|s     337240 AGCAAAGGATAATAGGTATAA------ACATCATGAGGACTGGGCTAGCA 337283
                              i      i ?v    i  ------     i      v     i    
  rnd-1_family-       2444 AGCGAAGGATGANCGGTACAAAAAATCACATCGTGAGGAGTGGGCCAGCA 2493

  scaffold322|s     337284 GTAATTGCTGCATTGAAACTGTCTGTGCTTC-GCCATGGTCATCTACAAG 337332
                               i            ?      ?      -                  
  rnd-1_family-       2494 GTAACTGCTGCATTGAANCTGTCTNTGCTTCGGCCATGGTCATCTACAAG 2543

  scaffold322|s     337333 CAACCCGCAACTGGGAAATACAGTTTTTGGTGTCAGTGCTGT-AAAAGAG 337381
                            ii     iv ?       ?   ?          i       - i     
  rnd-1_family-       2544 CGGCCCGCGTCNGGGAAATNCAGNTTTTGGTGTCGGTGCTGTGAGAAGAG 2593

  scaffold322|s     337382 TGTTCATGCTTCTTCTTCT---GAATTCGAGTCACTCCACGATGCCATGG 337428
                              v  i        i   --- i  vi  ?  ?        ?      ?
  rnd-1_family-       2594 TGTGCACGCTTCTTCCTCTGGNGGATATGANTCNCTCCACGANGCCATGN 2643

  scaffold322|s     337429 TTGCAATCCCATACGTCTCAATAACCCATCGGCTAGCAAGGAGACTCCGA 337478
                               ?     vi?      v  v  ?           ?     i      
  rnd-1_family-       2644 TTGCNATCCCCCNCGTCTCCATCACNCATCGGCTAGCNAGGAGGCTCCGA 2693

  scaffold322|s     337479 CTGTATTCATCAGAGCT--TTACCGTGGACCCGCCTGAACCAGAAGACTA 337526
                                    ?       -- ?  v     -           ?        
  rnd-1_family-       2694 CTGTATTCANCAGAGCTGNTNACGGTGGA-CCGCCTGAACCNGAAGACTA 2742

  scaffold322|s     337527 CTCTTTTCAAATGGACTTCAGGTTGCATGCAAAGCATCT-CATGGGAATG 337575
                             v       ii               i  ?        -          
  rnd-1_family-       2743 CTATTTTCAAGCGGACTTCAGGTTGCACGCNAAGCATCTACATGGGAATG 2792

  scaffold322|s     337576 CAGTCTGATACCTCTATTGTGGAGTGTGTTCCTGATTCCTCCAAGTTGGA 337625
                                     ?   ?                 ?  i              
  rnd-1_family-       2793 CAGTCTGATANCTCNATTGTGGAGTGTGTTCCNGACTCCTCCAAGTTGGA 2842

  scaffold322|s     337626 TAATGTCATAGGGGACGACTCTATGCTTCTCTCTGCTCTG-AAAATGATG 337674
                              i     ?  v        ?v  ?    ?  ?  ??  -       i 
  rnd-1_family-       2843 TAACGTCATNGGCGACGACTCNTTGNTTCTNTCNGCNNTGAAAAATGACG 2892

  scaffold322|s     337675 TAGGCCATAGGAGCGTAGGGAAGGCCAGGTCGTGGAAGAGCATTGTAAAA 337724
                              ivv ?   ?    v    v   ?   ?                i v 
  rnd-1_family-       2893 TAGAGGANAGGNGCGTTGGGACGGCNAGGNCGTGGAAGAGCATTGTGACA 2942

  scaffold322|s     337725 TTTATATTTGGAACACCGGACGATGATGATGATGATGATGAAACCCTTCG 337774
                              ? ?            i  ----------------------       
  rnd-1_family-       2943 TTTNTNTTTGGAACACCGAAC----------------------CCCTTCG 2970

  scaffold322|s     337775 ACTGAACATGGCGAGACAAGGACCCTACGACAAGATCATAATGTTTTGCA 337824
                                                           ?      i ?   i    
  rnd-1_family-       2971 ACTGAACATGGCGAGACAAGGACCCTACGACANGATCATGANGTTCTGCA 3020

  scaffold322|s     337825 GGAAAAAATCG 337835
                                  v?  
  rnd-1_family-       3021 GGAAAAATNCG 3031

Matrix = 20p41g.matrix
Kimura (with divCpGMod) = 4.49
Transitions / transversions = 1.86 (95/51)
Gap_init rate = 0.02 (61 / 2850), avg. gap size = 1.41 (86 / 61)


930 0.00 0.00 0.00 scaffold322|size364683 337846 337945 (26755) rnd-5_family-745#Unknown 1 100 (0) m_b2001s001i88 107365

  scaffold322|s     337846 GGTTAGTATGTCTGTTCCCAGGAGTACTTCAAAGTTCCATTTTTCAGGTA 337895
                                                              ?              
  rnd-5_family-          1 GGTTAGTATGTCTGTTCCCAGGAGTACTTCAAAGTNCCATTTTTCAGGTA 50

  scaffold322|s     337896 TGAGTTCCACATACAGTGAAGCGGTATGTACCCATTAGTATCGACAAAAA 337945
                                                                             
  rnd-5_family-         51 TGAGTTCCACATACAGTGAAGCGGTATGTACCCATTAGTATCGACAAAAA 100

Matrix = 20p41g.matrix
Kimura (with divCpGMod) = 0.00
Transitions / transversions = 1.00 (0/0)
Gap_init rate = 0.00 (0 / 99), avg. gap size = 0.0 (0 / 0)


348 2.44 0.00 0.00 scaffold322|size364683 337947 337987 (26713) rnd-1_family-7#LTR/Gypsy 1 41 (4802) m_b2001s001i89 107366

  scaffold322|s     337947 AATACTGATTCCTACATGCAATCCCCCTTCTGAACAATTCG 337987
                                            i                       
  rnd-1_family-          1 AATACTGATTCCTACATACAATCCCCCTTCTGAACAATTCG 41

Matrix = 20p41g.matrix
Kimura (with divCpGMod) = 2.50
Transitions / transversions = 1.00 (1/0)
Gap_init rate = 0.00 (0 / 40), avg. gap size = 0.0 (0 / 0)


282 24.77 2.68 2.68 scaffold322|size364683 337988 338099 (26601) genome_10_17896#DNA 786 897 (823) m_b2001s001i90 107367

  scaffold322|s     337988 ACAAATTACACATATCGACCATCCA-CTTTGCACCCCAGCCATCTCAGCA 338036
                                 ii    i-  i i-     -            - v iii vv  
  genome_10_178        786 ACAAATCGCACAC-TCAAT-ATCCAGCTTTGCACCCCA-CAACTCCTCCA 832

  scaffold322|s     338037 T-TTATCCTTGTTAATTGTTGATTCCAACCAATC-ACGAAATAATTGGGA 338084
                            -v  ii  v   v        v i         -  i   i v   vi 
  genome_10_178        833 TAATACTCTGGTTTATTGTTGAGTTCAACCAATCAACAAAACACTTGCAA 882

  scaffold322|s     338085 TTGACAACATATCTT 338099
                               ii  v  v   
  genome_10_178        883 TTGATGACTTAGCTT 897

Matrix = 20p41g.matrix
Kimura (with divCpGMod) = 29.23
Transitions / transversions = 1.45 (16/11)
Gap_init rate = 0.05 (6 / 111), avg. gap size = 1.00 (6 / 6)


2476 3.47 2.84 0.00 scaffold322|size364683 338100 338416 (26284) rnd-1_family-7#LTR/Gypsy 42 367 (4476) m_b2001s001i91 107368

  scaffold322|s     338100 CTCGCAAGCCAACCAATTTGGACAAATAACCAAACGACATATTTTGGCGC 338149
                                           i   v                       i     
  rnd-1_family-         42 CTCGCAAGCCAACCAACTTGTACAAATAACCAAACGACATATTTCGGCGC 91

  scaffold322|s     338150 CCATTCAATAAAACTTTTTCAAATGACATATTTGGAAGCAGGTTTATTTT 338199
                                                                             
  rnd-1_family-         92 CCATTCAATAAAACTTTTTCAAATGACATATTTGGAAGCAGGTTTATTTT 141

  scaffold322|s     338200 GAACCTGATACCCTAACCTAACATCATACATAGTTGACTTCCCAAATGAC 338249
                            v       v                                        
  rnd-1_family-        142 GCACCTGATTCCCTAACCTAACATCATACATAGTTGACTTCCCAAATGAC 191

  scaffold322|s     338250 ATTTCTT---CCCCGTCCAATTGACATCTTCT--ACAAGATCTTTGATAC 338294
                               i  ---v                     --                
  rnd-1_family-        192 ATTTTTTGTCGCCCGTCCAATTGACATCTTCTCAACAAGATCTTTGATAC 241

  scaffold322|s     338295 -AAAGAATTGACATTGCAATCATTACAGATTTCTTTCAAACTGTTTCCAA 338343
                           -                 vivv                            
  rnd-1_family-        242 AAAAGAATTGACATTGCACCGTTTACAGATTTCTTTCAAACTGTTTCCAA 291

  scaffold322|s     338344 TTAACATCG--GCAATGCATATAATGTTGTTATAAATCTCACCTTCCCAT 338391
                                    --                                       
  rnd-1_family-        292 TTAACATCGAAGCAATGCATATAATGTTGTTATAAATCTCACCTTCCCAT 341

  scaffold322|s     338392 A-TTTTTCAGCCATAAATTGTTCACT 338416
                            -                        
  rnd-1_family-        342 ATTTTTTCAGCCATAAATTGTTCACT 367

Matrix = 20p41g.matrix
Kimura (with divCpGMod) = 2.96
Transitions / transversions = 0.57 (4/7)
Gap_init rate = 0.02 (5 / 316), avg. gap size = 1.80 (9 / 5)


255 3.03 0.00 3.03 scaffold322|size364683 338417 338450 (26250) C scaffold56|size883888_(dbseq-nr_105)_[636879,643191]#LTR/Gypsy (6280) 33 1 m_b2001s001i92 107369

  scaffold322|s     338417 GTACTAATTTAAGGTAGGTTTTTGGCCTATGTCA 338450
                                    -i                       
C scaffold56|si         33 GTACTAATT-GAGGTAGGTTTTTGGCCTATGTCA 1

Matrix = 20p41g.matrix
Kimura (with divCpGMod) = 3.13
Transitions / transversions = 1.00 (1/0)
Gap_init rate = 0.03 (1 / 33), avg. gap size = 1.00 (1 / 1)


254 25.00 0.00 0.00 scaffold322|size364683 338509 338576 (26124) C rnd-1_family-126#Unknown (375) 582 515 m_b2001s001i93 107370

  scaffold322|s     338509 CCAAAGTTTGGGAAGTTAAAGTCAGATAATCTGGATTACGCCAAAGTTTG 338558
                            ?      v  v     ii   i  vi v i  vv  vv  v      v 
C rnd-1_family-        582 CNAAAGTTAGGTAAGTTGGAGTTAGCCACTTTGCCTTCGGCGAAAGTTAG 533

  scaffold322|s     338559 GAAAGTTAGAGCTTGCCA 338576
                           i            v    
C rnd-1_family-        532 AAAAGTTAGAGCTAGCCA 515

Matrix = 20p41g.matrix
Kimura (with divCpGMod) = 30.98
Transitions / transversions = 0.55 (6/11)
Gap_init rate = 0.00 (0 / 67), avg. gap size = 0.0 (0 / 0)


246 10.53 0.00 0.00 scaffold322|size364683 338600 338637 (26063) rnd-5_family-1290#Unknown 10 47 (9) m_b2001s001i94 107371

  scaffold322|s     338600 CTAACTTTGCCTTAACTTGGAAAGTTGCTGTAACTTTT 338637
                                            vv       vv          
  rnd-5_family-         10 CTAACTTTGCCTTAACTGTGAAAGTTTGTGTAACTTTT 47

Matrix = 20p41g.matrix
Kimura (with divCpGMod) = 11.47
Transitions / transversions = 0.00 (0/4)
Gap_init rate = 0.00 (0 / 37), avg. gap size = 0.0 (0 / 0)


304 27.11 5.38 4.81 scaffold322|size364683 338649 338834 (25866) C rnd-5_family-5132#Unknown (58) 2032 1846 m_b2001s001i95 107372

  scaffold322|s     338649 GTTGGGGACATGTATGGGACATGTC---AAGCATATT----TATTTT-TA 338690
                             i i     i  vi        i --- viv v   ----i     -  
C rnd-5_family-       2032 GTCGAGGACACGTCCGGGACATGCCCTGACAGAGATTGGGGCATTTTGTA 1983

  scaffold322|s     338691 AATGTACATAGACAACAAAAGTTAAAACAAACAGGTTGTTCAAGGAGATG 338740
                           v - v    i    v     i i  vi  i i   viiiv      v   
C rnd-5_family-       1982 CA-GGACATGGACACCAAAAATCAACGCAGATAGGACACGCAAGGACATG 1934

  scaffold322|s     338741 ACATCAGAATAGAAGATTCTTATTGC-TTCACAAAAGGCTGTTGACTGA- 338788
                               v i  i  ----- vi  i  i-v   -   ?     i -  vi -
C rnd-5_family-       1933 ACATGAAAACAG-----TGCTACTGTGGTCA-AAANGGCTGCT-ACAAAC 1891

  scaffold322|s     338789 GCAGAATACAGAGAATAAATGAAGAAAAGTTATGTTTGGTGTGTAA 338834
                                 v   ii vvi ? ?        i-i   ?    v    i 
C rnd-5_family-       1890 GCAGAAAACAAGGTCCANANGAAGAAAAA-CATGNTTGGGGTGTGA 1846

Matrix = 20p41g.matrix
Kimura (with divCpGMod) = 31.17
Transitions / transversions = 1.53 (29/19)
Gap_init rate = 0.08 (14 / 185), avg. gap size = 1.36 (19 / 14)


576 27.44 2.20 3.91 scaffold322|size364683 338837 339018 (25682) rnd-4_family-237#Unknown 26 204 (74) m_b2001s001i96 107373

  scaffold322|s     338837 GAGAGAAGTTATGTGTAACCCCATGGCTTCATGTGCTGAAGCATGCATTT 338886
                            i i v      i  v      iv i    i v  vi   -- i   i  
  rnd-4_family-         26 GGGGGCAGTTATATGGAACCCCGGGACTTCGTCTGACGAA--ACGCACTT 73

  scaffold322|s     338887 TT---GTGTCTTTGTCTGACAAAGCTAACCAGCAGTATGTAGACATAAAG 338933
                             ---   vi  i       i  iiviii i  i?           ?v  
  rnd-4_family-         74 TTCTAGTGGTTTCGTCTGACGAAATGGGTCGGCGNTATGTAGACATNCAG 123

  scaffold322|s     338934 ACAGGAATGTAGCACCCAAGGTATCTTAAATTGCTTCCAACATGAACAGT 338983
                              v    i  ? ivvv i               i     iiii   i v
  rnd-4_family-        124 ACATGAATATANCGAAAAGGGTATCTTAAATTGCCTCCAATGCAAACGGA 173

  scaffold322|s     338984 GAACTTCT-TTAGTCTACTTACAAGAAAAATTTCTT 339018
                           v v     -     i  -----i   vi     i  
  rnd-4_family-        174 TATCTTCTCTTAGTTTA-----GAGACGAATTTTTT 204

Matrix = 20p41g.matrix
Kimura (with divCpGMod) = 26.69
Transitions / transversions = 2.00 (32/16)
Gap_init rate = 0.05 (9 / 181), avg. gap size = 1.22 (11 / 9)


2475 7.80 3.18 0.00 scaffold322|size364683 339234 339579 (25121) C rnd-1_family-245#DNA/Ginger (1084) 374 18 m_b2001s001i97 107374

  scaffold322|s     339234 ATGAGGTAACTATTCATATTCAAATTCACATGAGACGGCAAGCTAAGGAA 339283
                                      i              ?                    i  
C rnd-1_family-        374 ATGAGGTAACTGTTCATATTCAAATTNACATGAGACGGCAAGCTAAGAAA 325

  scaffold322|s     339284 CAATGCTCCACACTGAAAACCCAGTCCCTTCCAACCAAAGTAACTCCCTT 339333
                                    i             i                        v 
C rnd-1_family-        324 CAATGCTCCGCACTGAAAACCCAATCCCTTCCAACCAAAGTAACTCCCAT 275

  scaffold322|s     339334 TTGGAGAATTCACAGTTACCTTTCGAATGAACTTTGAAATCAGTTCTTCA 339383
                            i    v?     ?                    ? v  i  i   v  ?
C rnd-1_family-        274 TCGGAGTNTTCACNGTTACCTTTCGAATGAACTTNGCAACCAATTCGTCN 225

  scaffold322|s     339384 GTCCTATCGGAAGTGAAACCAAGAGAGGTAAATGCTGGGCGTGACAATTG 339433
                                     v         ?? ?            ?    v        
C rnd-1_family-        224 GTCCTATCGGCAGTGAAACCNNGNGAGGTAAATGCTNGGCGAGACAATTG 175

  scaffold322|s     339434 GCTACAGCCTTGGGTGCCTGTAGTTCTAACCAACTGATTTCCAGTGGTGG 339483
                                v        i   i      ?               v  i     
C rnd-1_family-        174 GCTACTGCCTTGGGCGCCCGTAGTTNTAACCAACTGATTTCGAGCGGTGG 125

  scaffold322|s     339484 TAACACTAGAGGAAGGAGGATTATTGTCACCACTGTCAA-CAGCTCCTGT 339532
                             ? i i                                -      i   
C rnd-1_family-        124 TANCGCCAGAGGAAGGAGGATTATTGTCACCACTGTCAACCAGCTCTTGT 75

  scaffold322|s     339533 CTTTCTA--ACCAA--------ATCAGGAGAATCAGATTTCCTTGCACTC 339572
                           i   v i--    i--------  i   ? ?   i        ?    ? 
C rnd-1_family-         74 TTTTGTGGTACCAGCGCGCGGCATTAGGNGNATCGGATTTCCTNGCACNC 25

  scaffold322|s     339573 ATGGGAA 339579
                                  
C rnd-1_family-         24 ATGGGAA 18

Matrix = 20p41g.matrix
Kimura (with divCpGMod) = 6.55
Transitions / transversions = 2.00 (18/9)
Gap_init rate = 0.01 (3 / 345), avg. gap size = 3.67 (11 / 3)


1601 10.16 0.41 0.00 scaffold322|size364683 339548 339793 (24907) C rnd-1_family-630#DNA/Ginger (33) 247 1 m_b2001s001i98 107375

  scaffold322|s     339548 AGGAGAATCAGATTTCCTTGCACTCATGGGAAGAGTGGCATGCTCCAAAG 339597
                              ? ?   i        ?    ?      v     v  v v        
C rnd-1_family-        247 AGGNGNATCGGATTTCCTNGCACNCATGGGTAGAGTTGCTTCCTCCAAAG 198

  scaffold322|s     339598 GAACACCTGGCTCCAGCCC-AAACACCGATTCACATCCATCTCTGTGGCC 339646
                                i i  ?        -           v              v   
C rnd-1_family-        197 GAACATCCGGNTCCAGCCCCAAACACCGATTGACATCCATCTCTGTTGCC 148

  scaffold322|s     339647 AAATTAGCGAGCATATGTGGGGCAATGGGCAAATTGGAAATTCCTACCTG 339696
                              iii? ?     i vv  i     ?     i  ?  ?     ?     
C rnd-1_family-        147 AAACCGNCNAGCATGTTGGGAGCAATNGGCAAGTTNGANATTCCNACCTG 98

  scaffold322|s     339697 TGGATGTTGACCAAACATGAGATGGTATGGTGTCCTGTTCCCTATCCCTC 339746
                           ?        ?        v        i          iv  ?       
C rnd-1_family-         97 NGGATGTTGNCCAAACATCAGATGGTACGGTGTCCTGTCGCCNATCCCTC 48

  scaffold322|s     339747 GATGAATTTGAGTGTTGCATCTCCACCGGATGAATGGTAACGACTGC 339793
                               ?  i  ?        ? ?    i       ?  ? i?  i   
C rnd-1_family-         47 GATGNATCTGNGTGTTGCANCNCCACTGGATGAANGGNAGNGATTGC 1

Matrix = 20p41g.matrix
Kimura (with divCpGMod) = 9.69
Transitions / transversions = 1.50 (15/10)
Gap_init rate = 0.00 (1 / 245), avg. gap size = 1.00 (1 / 1)


1394 8.50 2.00 0.00 scaffold322|size364683 340035 340234 (24466) C rnd-1_family-467#DNA/Ginger (352) 205 2 m_b2001s001i99 107376

  scaffold322|s     340035 GGCTCTTCATCTGATGGTAT---ACTCTGGGAGATTGAGTAAGATGAGTC 340081
                                   v         ii---           ??     ?  v     
C rnd-1_family-        205 GGCTCTTCTTCTGATGGTGCTGGACTCTGGGAGANNGAGTANGAAGAGTC 156

  scaffold322|s     340082 ATCCGAATCATCT-TTGAGGTCTTTCTGGATGGTTTTTTACGCTTGCTAC 340130
                              v        i-                         v          
C rnd-1_family-        155 ATCAGAATCATCCCTTGAGGTCTTTCTGGATGGTTTTTTCCGCTTGCTAC 106

  scaffold322|s     340131 CCCTGGCCATGTTGGGAGTGAGATGTTTCTGTGAAGAGTTCTGAAATCGC 340180
                                      v  v     ?            i     vv         
C rnd-1_family-        105 CCCTGGCCATGGTGCGAGTGNGATGTTTCTGTGGAGAGTAGTGAAATCGC 56

  scaffold322|s     340181 GATGGGGTGGAAGAACAGCACAATCTGTGCAGATTCACAGAGTGCTAGCA 340230
                                              i         vv i            v    
C rnd-1_family-         55 GATGGGGTGGAAGAACAGCGCAATCTGTGGTGGTTCACAGAGTGCGAGCA 6

  scaffold322|s     340231 GCAC 340234
                               
C rnd-1_family-          5 GCAC 2

Matrix = 20p41g.matrix
Kimura (with divCpGMod) = 8.70
Transitions / transversions = 0.55 (6/11)
Gap_init rate = 0.01 (2 / 199), avg. gap size = 2.00 (4 / 2)


1991 12.02 1.94 9.35 scaffold322|size364683 340241 340653 (24047) genome_6_9737#DNA 342 726 (0) m_b2001s001i100 107377

  scaffold322|s     340241 AGTG-GCGCGATCTGTGGCTGAAATTGGGTTGCGATTGTGCTGGGTTGGC 340289
                               -        i     viv   vv        v              
  genome_6_9737        342 AGTGAGCGCGATCCGTGGCAATAATATGGTTGCGAGTGTGCTGGGTTGGC 391

  scaffold322|s     340290 CAAAAAACGCGAGCGAAGGTGTGCAATTGTTGTGTACTGCGTTGAATCGC 340339
                                                       v iiv           i     
  genome_6_9737        392 CAAAAAACGCGAGCGAAGGTGTGCAATTCTCAAGTACTGCGTTGGATCGC 441

  scaffold322|s     340340 AGTTCGTGTGGGTGTGTTGGATGATGTGTAAGATGCCCGTGATGGCGATG 340389
                                 vi    ------------  i  vi  ------------     
  genome_6_9737        442 AGTTCGGATGGG------------TGCGTTGGA------------CGATG 467

  scaffold322|s     340390 CGTTGCATGTGAAAGATCCACGTGATGGC-ATG----GAA-GCGGAAGCA 340433
                             ---------                  -   ----   -   i   - 
  genome_6_9737        468 CG---------AAAGATCCACGTGATGGCGATGAAGTGAATGCGAAAG-A 507

  scaffold322|s     340434 GGCAGATGGCTTATCTACTTATGTCAGAAACGCCTGTCAGAATTCTTGGT 340483
                           vv  -     i                  vv             i   -i
  genome_6_9737        508 TCCA-ATGGCCTATCTACTTATGTCAGAACAGCCTGTCAGAATTTTTG-C 555

  scaffold322|s     340484 GTTCGGGTACTCCTAACACTCTACTTCAACCAATAGAGCGCCCCGAACCT 340533
                                           vi               v i vvv    i  i v
  genome_6_9737        556 GTTCGGGTACTCCTAAGGCTCTACTTCAACCAAGAAATGTCCCCAAATCG 605

  scaffold322|s     340534 TCACCAGCTCGCGTTTTTCTGGCCGGTGCCTCAACGGGGCTGTCGGCGTC 340583
                                  v         vv     i     v                   
  genome_6_9737        606 TCACCAGATCGCGTTTTGATGGCCAGTGCCACAACGGGGCTGTCGGCGTC 655

  scaffold322|s     340584 CCAGTTCCAGCCCGGGGCGAAAATGCGGTCCCAGTTCCAGCACGGGGCCG 340633
                                      v           vv                         
  genome_6_9737        656 CCAGTTCCAGCACGGGGCGAAAAGTCGGTCCCAGTTCCAGCACGGGGCCG 705

  scaffold322|s     340634 GTGAC-TTTTGGGGCCCAACA 340653
                             ii -               
  genome_6_9737        706 GTAGCTTTTTGGGGCCCAACA 726

Matrix = 20p41g.matrix
Kimura (with divCpGMod) = 12.16
Transitions / transversions = 0.73 (19/26)
Gap_init rate = 0.10 (41 / 412), avg. gap size = 1.07 (44 / 41)


1574 1.64 0.00 0.00 scaffold322|size364683 342421 342603 (22097) C rnd-1_family-1#Unknown (7785) 8130 7948 m_b2001s001i101 107378

  scaffold322|s     342421 CTGATATACCATTGTCAATATCATACAAACTTTGTATGATGAAATACCTG 342470
                                                                             
C rnd-1_family-       8130 CTGATATACCATTGTCAATATCATACAAACTTTGTATGATGAAATACCTG 8081

  scaffold322|s     342471 TAAAACATAATACAATTAATAACAAATTATATATCACTCACGATCGAATT 342520
                                                                v            
C rnd-1_family-       8080 TAAAACATAATACAATTAATAACAAATTATATATCACGCACGATCGAATT 8031

  scaffold322|s     342521 TAGAGGTTATATAATTTACGTGATCATAAAAATTGCAAGATATTACCTTT 342570
                                                            i                
C rnd-1_family-       8030 TAGAGGTTATATAATTTACGTGATCATAAAAATCGCAAGATATTACCTTT 7981

  scaffold322|s     342571 CTTCGAAGACCATTTTTCGCTAAAGGTTTAACG 342603
                                                          i 
C rnd-1_family-       7980 CTTCGAAGACCATTTTTCGCTAAAGGTTTAATG 7948

Matrix = 20p41g.matrix
Kimura (with divCpGMod) = 1.16
Transitions / transversions = 2.00 (2/1)
Gap_init rate = 0.00 (0 / 182), avg. gap size = 0.0 (0 / 0)


3385 5.43 3.62 0.00 scaffold322|size364683 342601 343042 (21658) C genome_9_12624#DNA (0) 458 1 m_b2001s001i102 107379

  scaffold322|s     342601 ACGCCAATCAGACGACTAGTCCAGATCTGGACAAGCCATAACGACTAGTC 342650
                                                                             
C genome_9_1262        458 ACGCCAATCAGACGACTAGTCCAGATCTGGACAAGCCATAACGACTAGTC 409

  scaffold322|s     342651 -AGATCTGGACTAGTCGTAATTT--------GAAAA-CATAGAAGCCGAT 342690
                           -                   i  --------    v-        v    
C genome_9_1262        408 CAGATCTGGACTAGTCGTAACTTTTTTTGCAGAAACTCATAGAAGACGAT 359

  scaffold322|s     342691 GTCGTACAGCCAAGCCGACATCACCGTTGGATTCCTCGC-AAAAGTTACC 342739
                                                                 i-    i     
C genome_9_1262        358 GTCGTACAGCCAAGCCGACATCACCGTTGGATTCCTCGTGAAAAATTACC 309

  scaffold322|s     342740 C-TAGAGACATATAACCACCC--TATGTTTGTGACACACCCCAAGCGCCG 342786
                            -           v       --         v i              i
C genome_9_1262        308 CCTAGAGACATATCACCACCCCATATGTTTGTCATACACCCCAAGCGCCA 259

  scaffold322|s     342787 ATCATGGCCGAAAATTACTACAGCACACCGTGTTATCATCGTGTTATTTT 342836
                           i        i                 i                   v  
C genome_9_1262        258 GTCATGGCCAAAAATTACTACAGCACATCGTGTTATCATCGTGTTATGTT 209

  scaffold322|s     342837 ACTTTCCCATGCCAACGCGAGGAAAATTCTGATGGATTGGTGGTTCTCGA 342886
                           i  v        vi                                    
C genome_9_1262        208 GCTGTCCCATGCAGACGCGAGGAAAATTCTGATGGATTGGTGGTTCTCGA 159

  scaffold322|s     342887 GAACCGGGAACATGTAGATACACAACTTCAACATGAAAAA-TTACGGAAA 342935
                           i              i                        -         
C genome_9_1262        158 AAACCGGGAACATGTGGATACACAACTTCAACATGAAAAATTTACGGAAA 109

  scaffold322|s     342936 TACCCGTAGTTAAAGGTTACGACTAGTCCAACGACGTGCACCCTCAAATA 342985
                                  vv   v i                i                  
C genome_9_1262        108 TACCCGTCCTTATAAGTTACGACTAGTCCAATGACGTGCACCCTCAAATA 59

  scaffold322|s     342986 CGACTAGGCCAGATGTGCTCTATTCATGTTCTT-AAAAATTCGTGTTCTG 343034
                                                            -                
C genome_9_1262         58 CGACTAGGCCAGATGTGCTCTATTCATGTTCTTAAAAAATTCGTGTTCTG 9

  scaffold322|s     343035 ATTGGCGT 343042
                                   
C genome_9_1262          8 ATTGGCGT 1

Matrix = 20p41g.matrix
Kimura (with divCpGMod) = 5.65
Transitions / transversions = 1.40 (14/10)
Gap_init rate = 0.02 (8 / 441), avg. gap size = 2.00 (16 / 8)


17788 1.48 2.63 0.33 scaffold322|size364683 343042 345135 (19565) C rnd-1_family-1#Unknown (7962) 7953 5812 m_b2001s001i103 107378

  scaffold322|s     343042 TTAATGATATAAGTATGTTGTGTCGCAAGGTCATGTTTCTTTCGTTATAA 343091
                                             ---             i               
C rnd-1_family-       7953 TTAATGATATAAGTATGT---GTCGCAAGGTCATATTTCTTTCGTTATAA 7907

  scaffold322|s     343092 AAGATCTGAGATATTACTTGTAAAAATCGATATGTAACAATAATGCTAAC 343141
                                                                             
C rnd-1_family-       7906 AAGATCTGAGATATTACTTGTAAAAATCGATATGTAACAATAATGCTAAC 7857

  scaffold322|s     343142 ATTTCTAGCTACAGGCTTGATAATCTACTAGTGAAAAGGTCTCAGTGAAA 343191
                                                                             
C rnd-1_family-       7856 ATTTCTAGCTACAGGCTTGATAATCTACTAGTGAAAAGGTCTCAGTGAAA 7807

  scaffold322|s     343192 ATGCACCCTACTATTTAAGCTACGTTATTTGTCCTCATCCTACTATT-GG 343240
                                                  v                       -  
C rnd-1_family-       7806 ATGCACCCTACTATTTAAGCTACCTTATTTGTCCTCATCCTACTATTTGG 7757

  scaffold322|s     343241 TTGAGAATCCCAACAATGTTGTACACTTGTCATGCGAAAAATGAGCTACA 343290
                                                                             
C rnd-1_family-       7756 TTGAGAATCCCAACAATGTTGTACACTTGTCATGCGAAAAATGAGCTACA 7707

  scaffold322|s     343291 AAAATCAAAATCTTATCTGATAGTACTAAAACTTCTTAAGGATTAGATCA 343340
                                                                             
C rnd-1_family-       7706 AAAATCAAAATCTTATCTGATAGTACTAAAACTTCTTAAGGATTAGATCA 7657

  scaffold322|s     343341 AGGTCACTAGGAAAAATATCCATGTGAAAGAATCTATCTATCTTACGATT 343390
                                                                             
C rnd-1_family-       7656 AGGTCACTAGGAAAAATATCCATGTGAAAGAATCTATCTATCTTACGATT 7607

  scaffold322|s     343391 TATGCTTACTTGCAGCTAACCTAAGCTTTCGCCTGATTGAGGGGAGGTGC 343440
                                                                             
C rnd-1_family-       7606 TATGCTTACTTGCAGCTAACCTAAGCTTTCGCCTGATTGAGGGGAGGTGC 7557

  scaffold322|s     343441 AATTCCACTATGCAGTGGTTTCAAATATCCATACCCACTGTGACAAATAA 343490
                                                                             
C rnd-1_family-       7556 AATTCCACTATGCAGTGGTTTCAAATATCCATACCCACTGTGACAAATAA 7507

  scaffold322|s     343491 AACGTCATTATAATATAGAAAATCATCTTTAGCTCAACATGCTGCCCCTC 343540
                                                                             
C rnd-1_family-       7506 AACGTCATTATAATATAGAAAATCATCTTTAGCTCAACATGCTGCCCCTC 7457

  scaffold322|s     343541 TTCATTCACAAATGAATTGATTATTTGTGTGACAGCTCCATAGAAATTAA 343590
                                                                             
C rnd-1_family-       7456 TTCATTCACAAATGAATTGATTATTTGTGTGACAGCTCCATAGAAATTAA 7407

  scaffold322|s     343591 CAGTATAAGTAATAGAACAGGCCATCTTTGTCATGTATGTATCCCCACAA 343640
                              i                                              
C rnd-1_family-       7406 CAGCATAAGTAATAGAACAGGCCATCTTTGTCATGTATGTATCCCCACAA 7357

  scaffold322|s     343641 GTTCACAGGAAAATAACACATATTAACATCATTGAGATCTTGCTCTGCAG 343690
                                                                             
C rnd-1_family-       7356 GTTCACAGGAAAATAACACATATTAACATCATTGAGATCTTGCTCTGCAG 7307

  scaffold322|s     343691 GAGCCAGCTCTTTGAAATGTCAAAAACAAAACTCATATCACATGCACAAT 343740
                                            v                                
C rnd-1_family-       7306 GAGCCAGCTCTTTGAAAGGTCAAAAACAAAACTCATATCACATGCACAAT 7257

  scaffold322|s     343741 CACTATTTGAAGCCCTTTTGAAAAATGACCCTTCAAGTAACAACGAGTTG 343790
                                                       i                     
C rnd-1_family-       7256 CACTATTTGAAGCCCTTTTGAAAAATGATCCTTCAAGTAACAACGAGTTG 7207

  scaffold322|s     343791 GCTGTGGTAAGCATGGAC-AAAATTGGGTGCTTATAATGTGAATGTGAGC 343839
                                             -                               
C rnd-1_family-       7206 GCTGTGGTAAGCATGGACAAAAATTGGGTGCTTATAATGTGAATGTGAGC 7157

  scaffold322|s     343840 TCTCAATTCAAAAGTTGTACAA------------CATCAATAAGCCACTC 343877
                                                 ------------                
C rnd-1_family-       7156 TCTCAATTCAAAAGTTGTACAATGAGAAAATGATCATCAATAAGCCACTC 7107

  scaffold322|s     343878 CATACATTTTGTCAATTCATATGGCAATTGACCTGAGAATTATTGTTTGC 343927
                                                                             
C rnd-1_family-       7106 CATACATTTTGTCAATTCATATGGCAATTGACCTGAGAATTATTGTTTGC 7057

  scaffold322|s     343928 AAGGCAGTTGAATTTTATTTACCTGAGAATTATTGTTTGCAAAGCAGTTG 343977
                                                                  i  i       
C rnd-1_family-       7056 AAGGCAGTTGAATTTTATTTACCTGAGAATTATTGTTTGTAAGGCAGTTG 7007

  scaffold322|s     343978 AATTTTTCGGGATCAAGAGG----GGTGACTGAAATAGTAGAGCTAACCA 344023
                                 i             ----               --         
C rnd-1_family-       7006 AATTTTCCGGGATCAAGAGGGGGAGGTGACTGAAATAGT--AGCTAACCA 6959

  scaffold322|s     344024 ATTT-AAAATCCTCATGCTACTATCACAACGCAGTAGCATCAACATCTC- 344071
                               -                                    i       -
C rnd-1_family-       6958 ATTTAAAAATCCTCATGCTACTATCACAACGCAGTAGCATCGACATCTCC 6909

  scaffold322|s     344072 -CGTCTGATTGGCCCATTAAAATATAATTCAACTCAGCACAAGCTTCGTC 344120
                           -                                                 
C rnd-1_family-       6908 ACGTCTGATTGGCCCATTAAAATATAATTCAACTCAGCACAAGCTTCGTC 6859

  scaffold322|s     344121 AAATTTTT-GGTGTCTGTTAGGGTC--CAATCTGAGGCCAACTTTTT--G 344165
                                   -                --            i       -- 
C rnd-1_family-       6858 AAATTTTTGGGTGTCTGTTAGGGTCCTCAATCTGAGGCCGACTTTTTGAG 6809

  scaffold322|s     344166 GGGTTGTTCATTCTGTGTGGAGAGT-GGGAACTAGAAACTCAAGATGTCT 344214
                                                    -                        
C rnd-1_family-       6808 GGGTTGTTCATTCTGTGTGGAGAGTGGGGAACTAGAAACTCAAGATGTCT 6759

  scaffold322|s     344215 AGTAAAAATTTGACAAATAAAAACATAGTGGCTGCAAGTTGTTATGCCCA 344264
                                                                             
C rnd-1_family-       6758 AGTAAAAATTTGACAAATAAAAACATAGTGGCTGCAAGTTGTTATGCCCA 6709

  scaffold322|s     344265 CATCGTACCACAAATTCAAGGGACAATTCAATGATGCTCT-CAAGGGCAT 344313
                                                           i       -         
C rnd-1_family-       6708 CATCGTACCACAAATTCAAGGGACAATTCAATAATGCTCTCCAAGGGCAT 6659

  scaffold322|s     344314 ACTGTTTGAATGGTTGATTGTGATCTGTTCAGGTGGGTAGTAGATGAGAT 344363
                                                                             
C rnd-1_family-       6658 ACTGTTTGAATGGTTGATTGTGATCTGTTCAGGTGGGTAGTAGATGAGAT 6609

  scaffold322|s     344364 GACC-AAAGTATAAGTTG-AAAACATAAGACACAAGATTATACATCCCCA 344411
                               -         i   -                               
C rnd-1_family-       6608 GACCAAAAGTATAAATTGAAAAACATAAGACACAAGATTATACATCCCCA 6559

  scaffold322|s     344412 CCTTTTTGGTCCCAAAAGGATGCTTCA--CTGGTGCATCCCATCAATTAT 344459
                             -                        --                     
C rnd-1_family-       6558 CC-TTTTGGTCCCAAAAGGATGCTTCACCCTGGTGCATCCCATCAATTAT 6510

  scaffold322|s     344460 TGAGAGATGCAATGGAGTGGAGTTTTTACATGGCTGCAGTGACATGTGCT 344509
                                                                             
C rnd-1_family-       6509 TGAGAGATGCAATGGAGTGGAGTTTTTACATGGCTGCAGTGACATGTGCT 6460

  scaffold322|s     344510 AAAGCTGGAAGTGCACCAGCAGGGCAATAACCAATTAGTTGATTAAGAAA 344559
                                                                   i   i     
C rnd-1_family-       6459 AAAGCTGGAAGTGCACCAGCAGGGCAATAACCAATTAGTTAATTGAGAAA 6410

  scaffold322|s     344560 ATTAAATGAAGGA--GGGAACATTGGTGAAATGGACAACACTTTCAGAGT 344607
                                        --                                   
C rnd-1_family-       6409 ATTAAATGAAGGAGGGGGAACATTGGTGAAATGGACAACACTTTCAGAGT 6360

  scaffold322|s     344608 ATTTCATGAAGACAACATGTAGAAAATTATTTCCTGAATGTTCATGTAAG 344657
                                                                             
C rnd-1_family-       6359 ATTTCATGAAGACAACATGTAGAAAATTATTTCCTGAATGTTCATGTAAG 6310

  scaffold322|s     344658 G-------AGCATTTTGCATACCAAAATAATTATTTCATGAATGCTAAGA 344700
                            -------    v                                     
C rnd-1_family-       6309 GGTTTACTAGCAATTTGCATACCAAAATAATTATTTCATGAATGCTAAGA 6260

  scaffold322|s     344701 AAAATTGCAGGCAACATACATGCTCCAGGAAGCCAAATGGAATATTTAAA 344750
                                                                             
C rnd-1_family-       6259 AAAATTGCAGGCAACATACATGCTCCAGGAAGCCAAATGGAATATTTAAA 6210

  scaffold322|s     344751 TGAAAACAACCTTATAGAGCATAGATATTTCTTCTAAACAAAAATCTCCA 344800
                                                                             
C rnd-1_family-       6209 TGAAAACAACCTTATAGAGCATAGATATTTCTTCTAAACAAAAATCTCCA 6160

  scaffold322|s     344801 TCACTTGAGTGGCCTCCAGCAAGATAGAGATAAA---GCATATAATTTCA 344847
                                                             ---         v   
C rnd-1_family-       6159 TCACTTGAGTGGCCTCCAGCAAGATAGAGATAAAACGGCATATAATATCA 6110

  scaffold322|s     344848 AT-ATACGCATGAGCGTTCATGTTTTAATGTTGCCATTTCTCAGG-CGTT 344895
                             -          i         v                     -    
C rnd-1_family-       6109 ATAATACGCATGAACGTTCATGTGTTAATGTTGCCATTTCTCAGGCCGTT 6060

  scaffold322|s     344896 AT-CGTCGAGAATACCGAGAAACGGGGCACGT-GGGGATTATGAAAAATC 344943
                             -                             -                 
C rnd-1_family-       6059 ATGCGTCGAGAATACCGAGAAACGGGGCACGTGGGGGATTATGAAAAATC 6010

  scaffold322|s     344944 ATACAATATTTGTATGATTTTGATGTGTCTCAGATCACGATACACAAAAA 344993
                                                                             
C rnd-1_family-       6009 ATACAATATTTGTATGATTTTGATGTGTCTCAGATCACGATACACAAAAA 5960

  scaffold322|s     344994 GCATGACCCCAAACATAGTTCGCAC--TTTTGCGACTTCGTCAAAATCAT 345041
                                     v              --         -             
C rnd-1_family-       5959 GCATGACCCCTAACATAGTTCGCACTTTTTTGCGAC-TCGTCAAAATCAT 5911

  scaffold322|s     345042 ACAAGATTTGTATGATGGCTAGGTCGAAATC---GGAAGTTGTATGATTT 345088
                                                          ---                
C rnd-1_family-       5910 ACAAGATTTGTATGATGGCTAGGTCGAAATCGCGGGAAGTTGTATGATTT 5861

  scaffold322|s     345089 TGATGGTTGCTGATA-CACACCAGAC-AATATCAAGTTTTTATGATGGA 345135
                                       v  - i ii  iv -v   iv  v   v       i 
C rnd-1_family-       5860 TGATGGTTGCTGTTACCGCGTCAATCTCATACAAACTTTGTATGATGAA 5812

Matrix = 20p41g.matrix
Kimura (with divCpGMod) = 1.33
Transitions / transversions = 1.58 (19/12)
Gap_init rate = 0.02 (33 / 2093), avg. gap size = 1.88 (62 / 33)

291 10.20 10.20 0.00 scaffold322|size364683 345099 345147 (19553) C rnd-1_family-166#Unknown (0) 1374 1321 m_b2001s001i104 107378

  scaffold322|s     345099 TGATACACACCAGACAATATCA-----AGTTTTTATGATGGATTTACATC 345143
                                i  i  i          -----?                   v i
C rnd-1_family-       1374 TGATATACGCCGGACAATATCATAAAANGTTTTTATGATGGATTTACCTT 1325

  scaffold322|s     345144 TATT 345147
                               
C rnd-1_family-       1324 TATT 1321

Matrix = 20p41g.matrix
Kimura (with divCpGMod) = 7.03
Transitions / transversions = 4.00 (4/1)
Gap_init rate = 0.02 (1 / 48), avg. gap size = 5.00 (5 / 1)


288 13.21 1.89 0.00 scaffold322|size364683 345148 345200 (19500) C rnd-1_family-215#Unknown (82) 814 761 m_b2001s001i105 107380

  scaffold322|s     345148 GATCTAACTTCGCTCGTGATAAAAATAATTTAAAGATATCA-AGATTTTT 345196
                            i               i    ?   v              - vv   i 
C rnd-1_family-        814 GGTCTAACTTCGCTCGTAATAANAATTATTTAAAGATATCATACCTTTCT 765

  scaffold322|s     345197 TCTT 345200
                            i  
C rnd-1_family-        764 TTTT 761

Matrix = 20p41g.matrix
Kimura (with divCpGMod) = 14.95
Transitions / transversions = 1.33 (4/3)
Gap_init rate = 0.02 (1 / 52), avg. gap size = 1.00 (1 / 1)


1234 20.09 2.83 5.52 scaffold322|size364683 345189 345541 (19159) C rnd-1_family-69#Unknown (0) 370 27 m_b2001s001i106 107381

  scaffold322|s     345189 AGATTTTTTCTTGAAAAAATCTTAGTTTATTAGTAAGTGAGATTTTTCTT 345238
                                                         i v i ?i    -----v  
C rnd-1_family-        370 AGATTTTTTCTTGAAAAAATCTTAGTTTATCACTGANCGAGA-----ATT 326

  scaffold322|s     345239 TTTCTCCTTCTTCTCCTTCTCCTTCTTCTCCATGAGACACTTCTTTAACT 345288
                                i          -------------v i          i   v   
C rnd-1_family-        325 TTTCTTCTTCTTCTCC-------------GCGTGAGACACTTTTTTCACT 289

  scaffold322|s     345289 ATTGACAATTTTAGGTAATGAGAAGATAAGCCTCC-CA-ATTACCTGTAA 345336
                           v  vi v   v v     iivvv vv  vvi i  -  -         - 
C rnd-1_family-        288 TTTCGCTATTATTGGTAACATCTATTTATTTCCCCGCACATTACCTGT-A 240

  scaffold322|s     345337 AAAACAAAGTTTT-ATTTTTAAGATGTATGTGTATTCGTTATCTTTTAAT 345385
                             v iivv     -i v  ii v   i   v      iv vv  v  i  
C rnd-1_family-        239 AATATGCCGTTTTCGTGTTCGACATGCATGGGTATTCAATCACTGTTGAT 190

  scaffold322|s     345386 TTGTGGTTACCTTTCAAACTATATCTAAATTCAATGTAATGCATCACCAA 345435
                                i        v   v          ?     ?  ?v    vi    
C rnd-1_family-        189 TTGTGATTACCTTTAAAAATATATCTAAANTCAATNTANAGCATGGCCAA 140

  scaffold322|s     345436 AACTTAACGGGCTTGATTGTGATTGAATAGGCCTTTCGCGATCACTATCG 345485
                             v   ?v        i  iv     v          v       v  v 
C rnd-1_family-        139 AAATTANGGGGCTTGACTGCTATTGACTAGGCCTTTCTCGATCACAATGG 90

  scaffold322|s     345486 TTTCAA--TAGA----AAAAGCGATCATGAGGCTTATCCGGGACCATATT 345529
                              i  --    ----                 iv     v    ii?  
C rnd-1_family-         89 TTTTAATTTAGAGAATAAAAGCGATCATGAGGCCAATCCGCGACCGCNTT 40

  scaffold322|s     345530 GGTC-AAACGGCT 345541
                               -   v    
C rnd-1_family-         39 GGTCGAAAGGGCT 27

Matrix = 20p41g.matrix
Kimura (with divCpGMod) = 21.58
Transitions / transversions = 0.68 (27/40)
Gap_init rate = 0.07 (25 / 352), avg. gap size = 1.16 (29 / 25)

282 15.13 1.25 17.39 scaffold322|size364683 345492 345571 (19129) C rnd-1_family-55#Unknown (5) 452 384 m_b2001s001i107 107381

  scaffold322|s     345492 TAGAAAAAGCGATCATGAGGCTTATCCGGGACCATATTGGTCAAACGGCT 345541
                               i                 v  - ?i?        v     vv   -
C rnd-1_family-        452 TAGAGAAAGCGATCATGAGGCTGAT-CNANACCATATTCGTCAACGGGC- 405

  scaffold322|s     345542 AGTCAAGTTTTGCTTTGCGATCAC-CTCACG 345571
                           ----------  i ii        - i    
C rnd-1_family-        404 ----------TGTTCCGCGATCACTCCCACG 384

Matrix = 20p41g.matrix
Kimura (with divCpGMod) = 15.34
Transitions / transversions = 1.50 (6/4)
Gap_init rate = 0.16 (13 / 79), avg. gap size = 1.00 (13 / 13)


492 20.73 0.00 0.90 scaffold322|size364683 345599 345710 (18990) C rnd-1_family-233#Unknown (4) 214 104 m_b2001s001i108 107382

  scaffold322|s     345599 ACTCCACACCTCCTCATACTTTAGGTCAAACAACAGCAATATTCATCCAT 345648
                                v v v  i  -ii   ii iv     vvvi        iv  i  
C rnd-1_family-        214 ACTCCTCCCATCTTC-CGCTTCGGAACAAACTTGGGCAATATTTCTCTAT 166

  scaffold322|s     345649 CTTGCAACCCTGTTGGGATAGGTACTTGACCTCAACCTATAACTATTCAT 345698
                                  vv                         v    v          
C rnd-1_family-        165 CTTGCAAAACTGTTGGGATAGGTACTTGACCTCACCCTAAAACTATTCAT 116

  scaffold322|s     345699 TCAATATAAAAA 345710
                             v i       
C rnd-1_family-        115 TCCACATAAAAA 104

Matrix = 20p41g.matrix
Kimura (with divCpGMod) = 21.81
Transitions / transversions = 0.77 (10/13)
Gap_init rate = 0.01 (1 / 111), avg. gap size = 1.00 (1 / 1)

782 16.56 2.48 2.48 scaffold322|size364683 345634 345794 (18906) C rnd-1_family-22#Unknown (331) 520 360 m_b2001s001i109 107382

  scaffold322|s     345634 GCAATATTCATCCATCTTGCAACCCTGTTGGGATAGGTACTTGACCTCAA 345683
                                    v iv  v      vv                  v     iv
C rnd-1_family-        520 GCAATATTCCTTAATATTGCAAAACTGTTGGGATAGGTACTTCACCTCGC 471

  scaffold322|s     345684 CCTATAACTATTCATTCAATATAAAAAACGATCGCGATCGTTTTAA-TAG 345732
                               i   v        vvi             i      i     -   
C rnd-1_family-        470 CCTACAACGATTCATTCCCCATAAAAAACGATCACGATCGCTTTAAATAG 421

  scaffold322|s     345733 AAAAAGCAATCATGCGGCTGAGGCCGG---ACTATATCGGCCGAACGGGC 345779
                            i   ? ?      v      --i v ---  i    iv i i --    
C rnd-1_family-        420 AGAAANCNATCATGAGGCTGA--TCTGTATACCATATTCGTCAA--GGGC 375

  scaffold322|s     345780 TGTTCCGCGATAACT 345794
                                      v   
C rnd-1_family-        374 TGTTCCGCGATCACT 360

Matrix = 20p41g.matrix
Kimura (with divCpGMod) = 18.28
Transitions / transversions = 0.86 (12/14)
Gap_init rate = 0.04 (6 / 160), avg. gap size = 1.33 (8 / 6)


714 16.36 0.24 0.32 scaffold322|size364683 345837 347072 (17628) (CTCCTC)n#Simple_repeat 1 1235 (0) m_b2001s252i2 107383

  scaffold322|s     345837 CTCCTCCTCCTCCTCCTCCTCCTTTTCCTCCTCGTCCTCCTCCTCCTTCT 345886
                                                  ii        v             i  
  (CTCCTC)n#Sim          1 CTCCTCCTCCTCCTCCTCCTCCTCCTCCTCCTCCTCCTCCTCCTCCTCCT 50

  scaffold322|s     345887 CCTCCTTCTCCTCCTTCTCCTACTTCTCCTACTTCCCCTCCTTCTACTCC 345936
                                 i        i     v  i     v  i i      i  v    
  (CTCCTC)n#Sim         51 CCTCCTCCTCCTCCTCCTCCTCCTCCTCCTCCTCCTCCTCCTCCTCCTCC 100

  scaffold322|s     345937 TTCTCCTCCTTCTCCGATTTCTCCTCCTCCTCCTCCTCCTCCTCCTCCTC 345986
                            i        i    vvi i                              
  (CTCCTC)n#Sim        101 TCCTCCTCCTCCTCCTCCTCCTCCTCCTCCTCCTCCTCCTCCTCCTCCTC 150

  scaffold322|s     345987 CTCCTCCTCCTCCTCCTCCTCCTCCTCCTCCTCCTCCTCCTCCTCCTCCT 346036
                                                                             
  (CTCCTC)n#Sim        151 CTCCTCCTCCTCCTCCTCCTCCTCCTCCTCCTCCTCCTCCTCCTCCTCCT 200

  scaffold322|s     346037 CCTCCTCCTCCTCCTCCTCCTCCTCCTCCTCCTCCTCCTCCTCCTCCTCC 346086
                                                                             
  (CTCCTC)n#Sim        201 CCTCCTCCTCCTCCTCCTCCTCCTCCTCCTCCTCCTCCTCCTCCTCCTCC 250

  scaffold322|s     346087 TCCTCCTCCTCCTCCTCCTCCTCCTCCT-CTCTCTCCTTCTCCTCCTCCT 346135
                                                       -   -     i           
  (CTCCTC)n#Sim        251 TCCTCCTCCTCCTCCTCCTCCTCCTCCTCCTC-CTCCTCCTCCTCCTCCT 299

  scaffold322|s     346136 TCTCCTCCTTCTCTCTCCTTCTCCTCCTTCTTCCTCCTCCTCCTCCTCCT 346185
                           i        i   -     i       -  i                   
  (CTCCTC)n#Sim        300 CCTCCTCCTCCTC-CTCCTCCTCCTCC-TCCTCCTCCTCCTCCTCCTCCT 347

  scaffold322|s     346186 TCTCCTCCTTCTCCTCCTTCTCCTCCTTCTCCTCCTTCTCCTCCTTCTCC 346235
                           i        i        i        i        i        i    
  (CTCCTC)n#Sim        348 CCTCCTCCTCCTCCTCCTCCTCCTCCTCCTCCTCCTCCTCCTCCTCCTCC 397

  scaffold322|s     346236 TCCTTCTCCTCCTTCTCCTCCTTCTCCTCCTTCTCCTCCTCCTCCTCCTC 346285
                               i        i        i        i                  
  (CTCCTC)n#Sim        398 TCCTCCTCCTCCTCCTCCTCCTCCTCCTCCTCCTCCTCCTCCTCCTCCTC 447

  scaffold322|s     346286 CTCCTCCTCCTCCTCCTCCT-CTCCTCCTTCTCCTCCTCCTCCTCCTTCT 346334
                                               -        i                 i  
  (CTCCTC)n#Sim        448 CTCCTCCTCCTCCTCCTCCTCCTCCTCCTCCTCCTCCTCCTCCTCCTCCT 497

  scaffold322|s     346335 CCTTCTCCTTCTCCTTCTCCTTCTCCTTCTCATCCTCCTCCTCCTCCTCC 346384
                              i     i     i     i     i   v                  
  (CTCCTC)n#Sim        498 CCTCCTCCTCCTCCTCCTCCTCCTCCTCCTCCTCCTCCTCCTCCTCCTCC 547

  scaffold322|s     346385 TCCTCCTCCTCCTCCTCCTCCTCATCCTTCTCATCCTTCTCATCCTTCTC 346434
                                                  v    i   v    i   v    i   
  (CTCCTC)n#Sim        548 TCCTCCTCCTCCTCCTCCTCCTCCTCCTCCTCCTCCTCCTCCTCCTCCTC 597

  scaffold322|s     346435 ATCCTTCTCATCCTTCTCATCCTTCTCTTTCTTCTTCTTCCTCTTCCTCT 346484
                           v    i   v    i   v    i   -i  i  i  i     i     i
  (CTCCTC)n#Sim        598 CTCCTCCTCCTCCTCCTCCTCCTCCTC-CTCCTCCTCCTCCTCCTCCTCC 646

  scaffold322|s     346485 TCTTCCTCCTTGTCTTCTTCTTCTTCTTCTTCTTCTTCTTCTTCTTCTTC 346534
                             i       iv  i  i  i  i  i  i  i  i  i  i  i  i  
  (CTCCTC)n#Sim        647 TCCTCCTCCTCCTCCTCCTCCTCCTCCTCCTCCTCCTCCTCCTCCTCCTC 696

  scaffold322|s     346535 TTCTTCTTCTTCTTCTACTTCTTCTTCCTCTTCCTCTTCCTCTTCCTCTT 346584
                           i  i  i  i  i  iv i  i  i     i     i     i     i 
  (CTCCTC)n#Sim        697 CTCCTCCTCCTCCTCCTCCTCCTCCTCCTCCTCCTCCTCCTCCTCCTCCT 746

  scaffold322|s     346585 CCTCTTCCTCTTCCTCTTCCTCTTCCTCTTCCTCTTCCTCTTCCTCTTCC 346634
                               i     i     i     i     i     i     i     i   
  (CTCCTC)n#Sim        747 CCTCCTCCTCCTCCTCCTCCTCCTCCTCCTCCTCCTCCTCCTCCTCCTCC 796

  scaffold322|s     346635 TCTTCCTCTTCCTCTTCCTCTTCCTCTTCCTCTTCTTCTTCTTCTTCTTC 346684
                             i     i     i     i     i     i  i  i  i  i  i  
  (CTCCTC)n#Sim        797 TCCTCCTCCTCCTCCTCCTCCTCCTCCTCCTCCTCCTCCTCCTCCTCCTC 846

  scaffold322|s     346685 TTCTTCATCTTCTTCTTCTTCATCATCTTCTTCTTCTTCATCTTCTTCTT 346734
                           i  i  v  i  i  i  i  v  v  i  i  i  i  v  i  i  i 
  (CTCCTC)n#Sim        847 CTCCTCCTCCTCCTCCTCCTCCTCCTCCTCCTCCTCCTCCTCCTCCTCCT 896

  scaffold322|s     346735 CATCTTCGTCTTCCTCCTTCTCCTCCTCCTGCTCCTCCTGCTCCTCCTTC 346784
                            v  i  v  i       i           v        v        i 
  (CTCCTC)n#Sim        897 CCTCCTCCTCCTCCTCCTCCTCCTCCTCCTCCTCCTCCTCCTCCTCCTCC 946

  scaffold322|s     346785 TCCTCCTTCTCCTCCTTCTCCTCCTTCTCCTCCTTCTCCTCCTTCTCCTC 346834
                                  i        i        i        i        i      
  (CTCCTC)n#Sim        947 TCCTCCTCCTCCTCCTCCTCCTCCTCCTCCTCCTCCTCCTCCTCCTCCTC 996

  scaffold322|s     346835 CTTCTCCTCCTTCTCCTCCTTCTCCTCCTTCTCCTCCTTCTCCTCCTTCT 346884
                             i        i        i        i        i        i  
  (CTCCTC)n#Sim        997 CTCCTCCTCCTCCTCCTCCTCCTCCTCCTCCTCCTCCTCCTCCTCCTCCT 1046

  scaffold322|s     346885 CCTCCTTCTCCTCCTCCTCCTCCTTCTCCTCCTCCTCCTCCTCCTTCTCC 346934
                                 i                 i                    i    
  (CTCCTC)n#Sim       1047 CCTCCTCCTCCTCCTCCTCCTCCTCCTCCTCCTCCTCCTCCTCCTCCTCC 1096

  scaffold322|s     346935 TCCTTCTCCTCCTTCTCCTCCTTCTCCTCCTTCTCCTCCTTCTCCTCCTT 346984
                               i        i        i        i        i        i
  (CTCCTC)n#Sim       1097 TCCTCCTCCTCCTCCTCCTCCTCCTCCTCCTCCTCCTCCTCCTCCTCCTC 1146

  scaffold322|s     346985 CTCC-CCTTCTCATCCTTCTCATCCTTCTCATCCTTCTCATCCTTCTCAT 347033
                               -   i   v    i   v    i   v    i   v    i   v 
  (CTCCTC)n#Sim       1147 CTCCTCCTCCTCCTCCTCCTCCTCCTCCTCCTCCTCCTCCTCCTCCTCCT 1196

  scaffold322|s     347034 CCTTCTTCTTCTTCTTCTTCTTCTTCTTCTTCTTCTTCT 347072
                              i  i  i  i  i  i  i  i  i  i  i  i  
  (CTCCTC)n#Sim       1197 CCTCCTCCTCCTCCTCCTCCTCCTCCTCCTCCTCCTCCT 1235

Matrix = Unknown
Transitions / transversions = 5.25 (147/28)
Gap_init rate = 0.01 (7 / 1235), avg. gap size = 1.00 (7 / 7)


258 19.41 11.69 2.99 scaffold322|size364683 347075 347228 (17472) rnd-4_family-169#RC/Helitron 85 251 (8002) m_b2001s001i110 107384

  scaffold322|s     347075 TTCTTCTACTACTTCTTCTTA---GAGACACTTTTTCACCTTTTGCCATG 347121
                             i   i-  v         v---     i         i   v  i  v
  rnd-4_family-         85 TTTTTCC-CTTCTTCTTCTTCAGTGAGACGCTTTTTCACTTTTGGCTATT 133

  scaffold322|s     347122 ACAGGT----TCTTCTA-TACACACAAG----TGTAATTAAATGTATTTT 347162
                            i?   ---- v v?  - v v i   ?----     v   --  vv   
  rnd-4_family-        134 ATNGGTAACATGTGNTATTTCTCGCAANTACCTGTAAATAA--GTTGTTT 181

  scaffold322|s     347163 TTGTGTTGG---TGCACCTGGGTAGTCA-TACTGTAATGATGTCTGTTTA 347208
                                  v ---    --          - iv v vv    ? v  v   
  rnd-4_family-        182 TTGTGTTTGACATGCA--TGGGTAGTCATTGATCTTTTGATNTGTGGTTA 229

  scaffold322|s     347209 CC-TGAAACATATA-CCAAATT 347228
                             - v   v     - i   ? 
  rnd-4_family-        230 CCTTTAAAAATATATCTAAANT 251

Matrix = 20p41g.matrix
Kimura (with divCpGMod) = 21.78
Transitions / transversions = 0.45 (9/20)
Gap_init rate = 0.08 (13 / 153), avg. gap size = 1.77 (23 / 13)


737 25.07 11.03 0.94 scaffold322|size364683 347096 347385 (17315) rnd-1_family-26#Unknown 3 321 (3) m_b2001s001i111 107385

  scaffold322|s     347096 GAGACA-CTTTTTCACCTTTTGCCATGACAGGTTCTTCTA---TACACAC 347141
                                 -i        i         i      v    i ---  vi v?
  rnd-1_family-          3 GAGACAGTTTTTTCACTTTTTGCCATAACAGGTACTTCCACAGTAAGCTN 52

  scaffold322|s     347142 AAGTGTAATTAAATGTA---------TTTTTTGTGTTGGTGCACCTGGGT 347182
                              i v v   vv    ---------     i v    ii i  v     
  rnd-1_family-         53 AAGCGAACTTACCTGTAAATAATTAATTTTTCGGGTTGACGTACATGGGT 102

  scaffold322|s     347183 AGTCATACTGTAATGATGTCTGTTTACC-TGAAACATATACCAAATTTTC 347231
                                 vv   vv    v          - v   vv    i vv    iv
  rnd-1_family-        103 AGTCATCATGTTTTGATCTCTGTTTACCTTTAAAATTATATCTTATTTCA 152

  scaffold322|s     347232 AAAAGGGGCAT-TTTGTCTGTGAGGCGGGCATGAAG-------AACACAT 347273
                               v    ii-  i iv  i      v  ii    -------ii i  i
  rnd-1_family-        153 AAAATGGGCGCGTTCGCGTGCGAGGCGCGCGCGAAGCGCGCGAGGCGCAC 202

  scaffold322|s     347274 ---CCTACTGACA---AAGCTTAGACAAGCTAC-CCAGATTTAAAGTTTT 347316
                           ---  i i v   ---    v         i  -ii vv      vi vi
  rnd-1_family-        203 GCGCCCATTTACAACTAAGCGTAGACAAGCCACTTTATTTTTAAACCTAC 252

  scaffold322|s     347317 TCCTTTCTCTGTTTCAAAGA--TGT-TTCTAATATCTAGCTGGCTGCAAA 347363
                           vv   i         v v  --  i-   --- i       v   i    
  rnd-1_family-        253 GACTTCCTCTGTTTCTACGAATTGCATTC---TGTCTAGCTCGCTACAAA 299

  scaffold322|s     347364 ATTTCTTGCATTGGCTGCTAGT 347385
                            vv       vi          
  rnd-1_family-        300 AAATCTTGCAGCGGCTGCTAGT 321

Matrix = 20p41g.matrix
Kimura (with divCpGMod) = 24.33
Transitions / transversions = 0.95 (35/37)
Gap_init rate = 0.05 (14 / 289), avg. gap size = 2.50 (35 / 14)


427 22.59 3.45 5.88 scaffold322|size364683 347493 347666 (17034) C rnd-4_family-545#Unknown (5) 2176 2007 m_b2001s001i112 107386

  scaffold322|s     347493 CGGCAATCATCAAAA-CATACACTTTCACGTGATTTT-ACCTAGCCATTA 347540
                            i    i        -      v    v  i     i-          i 
C rnd-4_family-       2176 CAGCAACCATCAAAATCATACAATTTCCCGCGATTTCGACCTAGCCATCA 2127

  scaffold322|s     347541 TACCAATCTTGTAAAAGGTATGATTTTTCTTGGTC-CAAAAATTGCCCAA 347589
                              v    --  -----          vvivi   -      v- iv i 
C rnd-4_family-       2126 TACAAATC--GT-----GTATGATTTTGACGAGTCACAAAAAA-GTGCGA 2085

  scaffold322|s     347590 ACTACTTAAAGGACTAATTAATTTTT-TA-AGCTTGTATTG-CACTCATC 347636
                                v  ii  iii -- iv     - i- v v ?? ii -v  v    
C rnd-4_family-       2084 ACTACGTAGGGGGTCA--TGCTTTTTGTGTATCGTNNACCGAGACACATC 2037

  scaffold322|s     347637 AAAATCATACAAACACCATATGATTTATCA 347666
                                     i  ? iii        v   
C rnd-4_family-       2036 AAAATCATACGAANATTGTATGATTTCTCA 2007

Matrix = 20p41g.matrix
Kimura (with divCpGMod) = 22.94
Transitions / transversions = 1.47 (22/15)
Gap_init rate = 0.09 (16 / 173), avg. gap size = 1.00 (16 / 16)


6640 18.90 6.29 5.55 scaffold322|size364683 347657 349499 (15201) C rnd-4_family-545#Unknown (324) 1857 2 m_b2001s001i113 107386

  scaffold322|s     347657 TGATTTATCAGAGCAAGATTTATGCTCTGTAAGGTAATTTTCATTTAAAT 347706
                             i    --i      v           i      vi    v    vi  
C rnd-4_family-       1857 TGGTTTA--GGAGCAATATTTATGCTCTATAAGGTTGTTTTAATTTTGAT 1810

  scaffold322|s     347707 AATCAATTTGGCTTTCTTGGAGTGCTCACATAGCTT-GGGGTATCCTTGG 347755
                            v  v         i v             --    -    v  --  v 
C rnd-4_family-       1809 ACTCCATTTGGCTTCCGTGGAGTGCTCACA--GCTTNGGGGGAT--TTTG 1764

  scaffold322|s     347756 GAAGGGAAATTCACTCTTTCCTGCGTTTTTGTGTTACCTACTATTTTTTA 347805
                                      ii  vi ?     iiv     ------       -----
C rnd-4_family-       1763 GAAGGGAAATTTGCTACTNCCTGCACATTTGT------TACTATT----- 1725

  scaffold322|s     347806 GCATTCATGAAATTATTATTTTGATATACAAATTGCTAGTAAACCCTTAT 347855
                           --------------   --    i   v  v  ?       i       i
C rnd-4_family-       1724 --------------ATT--TTTGGTATTCACATNGCTAGTAGACCCTTAC 1691

  scaffold322|s     347856 ATTAATGTTCAGGAAATAATTTTCTATTTTTTGTTTTCTAACAAATAGTC 347905
                             v        i             iiviv        - vv        
C rnd-4_family-       1690 ATGAATGTTCAAGAAATAATTTTCTGCGCATTGTTTTC-ATGAAATAGTC 1642

  scaffold322|s     347906 TGGGAGTGTTGGCCCTTTCATGGCTCTCCCCCTCCTTCACATAATTTTCT 347955
                                    i i v           v          v ii          
C rnd-4_family-       1641 TGGGAGTGTCGACACTTTCATGGCTATCCCCCTCCTGCGTATAATTTTCT 1592

  scaffold322|s     347956 TAATTAACTAATTGATCATTCAATTTCCACTGCTGG-GCACTTCCAGCTT 348004
                                        v  i   vv    v vv      -       i     
C rnd-4_family-       1591 TAATTAACTAATTCATTATTACATTTGCCGTGCTGGTGCACTTCTAGCTT 1542

  scaffold322|s     348005 T------------TGCAGGCA-----AAAACTTCCACTCCATTGCTACCA 348037
                            ------------     ?  -----    vi             -----
C rnd-4_family-       1541 TAGCACATGTCACTGCAGNCATGTGTAAAAACTCCACTCCATTGC----- 1497

  scaffold322|s     348038 TGAATCACTGATTGGATGCATCAGGGTGAGGCATTGTTTTAGAGACCAA- 348086
                           ------      v       i        ivv  iv      i      -
C rnd-4_family-       1496 ------ACTGATGGGATGCACCAGGGTGAATGATCCTTTTAGGGACCAAA 1453

  scaffold322|s     348087 CAGGTGGGGG-ATGTGAACTT-TGTCTACCTGCACCTTGATTTTCACATC 348134
                           v         -    viv   -?    vvi vi  i         i ? i
C rnd-4_family-       1452 GAGGTGGGGGGATGTCGTCTTGNGTCTTGTTTTACTTTGATTTTCGCNTT 1403

  scaffold322|s     348135 ACCAATTATTATGTATTTTG-TGTATGGTTTCAGTCATCTCACCTATTAC 348183
                                  v    ? v   ii-  i   v          i  v v  i   
C rnd-4_family-       1402 ACCAATTTTTATNTTTTTCAATGCATGCTTTCAGTCATTTCCCATACTAC 1353

  scaffold322|s     348184 CCACCTACACAAATCACAATCAAGGCCTCAAATAATTT-CCATTGGAGAA 348232
                                 i    i v         vv       i i  v-  v       i
C rnd-4_family-       1352 CCACCTGCACAGAGCACAATCAACCCCTCAAACAGTTGGCCCTTGGAGAG 1303

  scaffold322|s     348233 CATAGTTCAATTACCTCTTGAATTGGTGGTTAAGATGTTAGCATAACAAC 348282
                             i  ? v    v  i        vv            viv i       
C rnd-4_family-       1302 CACAGNTGAATTCCCCCTTGAATTTTTGGTTAAGATGTGGTCGTAACAAC 1253

  scaffold322|s     348283 TTGCAGCCATTATGTTTTCCATTTGT-GAATTTTTACTATTCAGCTTGTG 348331
                                    i  iv    i       -i           vv    ?    
C rnd-4_family-       1252 TTGCAGCCACTACCTTTTTCATTTGTCAAATTTTTACTAGACAGCNTGTG 1203

  scaffold322|s     348332 CTTCCAGTTCCAGTTCCCCCATCCCCATAGACAACAAGCACCCCCTCCAA 348381
                           i          ------      i   i       i v  v      v  
C rnd-4_family-       1202 TTTCCAGTTCC------CCCATCTCCACAGACAACGACCAACCCCTCAAA 1159

  scaffold322|s     348382 AAGTTTTCCTTGGGTTGGGGACCCTAATAGGCAAGAACTGACCCCC-AAA 348430
                                iv   i      viv  v v  v                  -   
C rnd-4_family-       1158 AAGTTCGCCTCGGGTTGTATACGCAAAGAGGCAAGAACTGACCCCCCAAA 1109

  scaffold322|s     348431 AGTCTGAGTTAGGTTGTGCTGACTTGAATTGCATATTTGAATGGTCCAAT 348480
                                  v v            v           v       v vi    
C rnd-4_family-       1108 AGTCTGACTGAGGTTGTGCTGAGTTGAATTGCATTTTTGAATTGGTCAAT 1059

  scaffold322|s     348481 AAGGTGTGGGA-TGACAATGCTGCTGCCATTTTGTGTTCTGAGAGTGACT 348529
                           v     v    -  ?   v          i          v vi     v
C rnd-4_family-       1058 CAGGTGGGGGAATGNCAAAGCTGCTGCCACTTTGTGTTCTTATGGTGACA 1009

  scaffold322|s     348530 TAAAGATTGTT-ACTAGGTCAGCTTACTTTTCAGTCACCTCTCCCTCTCG 348578
                            iv     v  -   v   vi   -----------   v  i      i 
C rnd-4_family-       1008 TGCAGATTTTTTACTTGGTGGGCT-----------CACATCCCCCTCTTG 970

  scaffold322|s     348579 ATCCCCAAAGAATTCAACCTGTCTCTCCTACATCAGT--TCCCAGGTCAC 348626
                               v  ?  i        v iiv v  v   ?  i --v    v    v
C rnd-4_family-        969 ATCCACANAGGATTCAACCGGCTGCACCAACANCAATATGCCCATGTCAA 920

  scaffold322|s     348627 TTGACATGAGAATGAACAAAAGGTATATGGTAGTGACTCATTGTTGATCA 348676
                           v      ivi    i           --     v iii    i       
C rnd-4_family-        919 GTGACATATAAATGGACAAAAGGTAT--GGTAGGGGTCCATTATTGATCA 872

  scaffold322|s     348677 TGTTCTTATTTGTACAACTTTTGAATTGAGAGCTCACATTCACAT----- 348721
                            v                       ?          v  v     -----
C rnd-4_family-        871 TTTTCTTATTTGTACAACTTTTGAANTGAGAGCTCAAATACACATTACAA 822

  scaffold322|s     348722 ----------------------CATAAGCA-CCCCTTG----------TT 348738
                           ----------------------  i  v  - v     ----------i 
C rnd-4_family-        821 GCACCCCTTTGTCAATGCAGACCACAACCAACGCCTTGGAACCTACCCCT 772

  scaffold322|s     348739 TTTGTCTATGCCAACCACAACCAACTCCTTCAAACTTGAAGAACCAGTTT 348788
                                 v    vi            v    vi         i i  v   
C rnd-4_family-        771 TTTGTCAATGCAGACCACAACCAACACCTTGGAACTTGAAGGATCATTTT 722

  scaffold322|s     348789 TAAAAATGGGCTTGTCATTATGATTTGTGCATGTGATGTGAGTTTTGTGT 348838
                            v  i v    i vvv   i     -     v             -----
C rnd-4_family-        721 TCAAGAAGGGCCTCAAATTGTGATT-GTGCAAGTGATGTGAGTTT----- 678

  scaffold322|s     348839 TTATTTCTGTAACATTGCAAAGGATTGACTATCCTGCAGCGAGGGGTCTA 348888
                           --i   i  - v    -     i i  ivi-  vi i  v v  vi ? i
C rnd-4_family-        677 --GTTTTTG-ATCATT-CAAAGAACTGGGC-TCACGTAGAGCGGCATNTG 633

  scaffold322|s     348889 GATGATTTTATATATATCATTTTCTTGTGATCTAGTGGGGAATGGTTACA 348938
                                 v v -i   i -            v  i  i   i  iv? i  
C rnd-4_family-        632 GATGATGTGA-GTATGT-ATTTTCTTGTGAACTGGTAGGGGATACNTGCA 585

  scaffold322|s     348939 TT-------GGGCATGTTATATGGGTGATACTGTGTTTATTTCCACTGGA 348981
                             -------    vv   v    iv vii     i vi     i      
C rnd-4_family-        584 TTACATAGAGGGCCAGTTCTATGACTCGCACTGTATACATTTCTACTGGA 535

  scaffold322|s     348982 ACTATCACTCAAATAATAAATGCATTGGTTAATAATAAGGGGCACAGCAT 349031
                           i  i             i v      v  v   i v      i --    
C rnd-4_family-        534 GCTGTCACTCAAATAATGATTGCATTTGTGAATGAAAAGGGGTA--GCAT 487

  scaffold322|s     349032 --TGAGCTAAAGATTGCTTGTCTGTATTATAATTACATTGCATTTGACAC 349079
                           --  i           ?    i i  -- v   v     v v    v i 
C rnd-4_family-        486 GCTGGGCTAAAGATTGNTTGTTTATA--AAAATGACATTTCTTTTGCCGC 439

  scaffold322|s     349080 AGTAAACATGATTTTTTGAAACCACTGCATAATGGATAATTGCATCCCCC 349129
                            vvi ii                 v          --      --?    
C rnd-4_family-        438 ATGGAGTATGATTTTTTGAAACCAATGCATAATGG--AATTGC--NCCCC 393

  scaffold322|s     349130 TCTCAGTGAGGTGAAGGGTAAGGTTTGGCCTAAGGCTAATATGAGTAG-- 349177
                           i    i v           vi  -     vvi          ? i   --
C rnd-4_family-        392 CCTCAATCAGGTGAAGGGTTGGG-TTGGCAGGAGGCTAATATNAATAGTA 344

  scaffold322|s     349178 TGAGACAGAT---TATTTCACCAGGAC---ATTTTGACTAGTAAATTAGG 349221
                              ? i    ---iv      i v   ---     v         -----
C rnd-4_family-        343 TGANATAGATAGACTTTTCACTATGACATTATTTTTACTAGTAAA----- 299

  scaffold322|s     349222 ATTTAGGATGGCCTTGGTCTAATCCCTATAAAGTGTTAGTTTATCTATCA 349271
                           --    ?   i     i        i  v  i       --   -     
C rnd-4_family-        298 --TTAGNATGACCTTGATCTAATCCTTAAAAGGTGTTAG--TAT-TATCA 254

  scaffold322|s     349272 GATTAGATG--CTGATTTTTATAAGTA--TTTTTGGTATGACATTAGTAT 349317
                              vv    --i   v    -   v v--     vii     ---     
C rnd-4_family-        253 GATATGATGACTTGAATTTT-TAACTCATTTTTTCACATGAC---AGTAT 208

  scaffold322|s     349318 GACCTA-CAACATGAACATATATTATAGAGTATTGTAAGCAAAAAA-GCT 349365
                                 -?  i  vv       vv ii       i    vi     - v 
C rnd-4_family-        207 GACCTANNAATATTTACATATAAAACGGAGTATTATAAGGGAAAAATGGT 158

  scaffold322|s     349366 TTTGAAGAAAGGTAACATCTTACAATTTTTGTTTGTGGTG--------GT 349407
                              -          ii       i          i vi  --------  
C rnd-4_family-        157 TTT-AAGAAAGGTAGTATCTTACGATTTTTGTTTATCATGTAAATCGCGT 109

  scaffold322|s     349408 GATCCTGAAATA-------------TATAGTATGTGCTACATC-TTTACA 349443
                             i ii   i i-------------   ii   v i    ii -    - 
C rnd-4_family-        108 GACCTCGAAGTGCGATCGTAAAAATTATGATATTTACTACGCCATTTA-A 60

  scaffold322|s     349444 TTT--TTTAAAGATATTTCTTCATACAAG-TTTGTATGTTTTTTGGCATT 349490
                              --v   v  i    i v        i-i       -v v   v i  
C rnd-4_family-         59 TTTACATTACAGGTATTCCATCATACAAACCTTGTATG-ATATTGTCGTT 11

  scaffold322|s     349491 GGTATATCA 349499
                           v        
C rnd-4_family-         10 CGTATATCA 2

Matrix = 20p41g.matrix
Kimura (with divCpGMod) = 20.97
Transitions / transversions = 0.97 (162/167)
Gap_init rate = 0.07 (134 / 1842), avg. gap size = 1.63 (219 / 134)


3569 11.47 5.92 4.94 scaffold322|size364683 349562 350203 (14497) C rnd-5_family-2093#Unknown (1057) 648 1 m_b2001s001i114 107387

  scaffold322|s     349562 ATGGATCCGTTGCAGCTAATCCTGGGACAGCCCAAAGTACTGGGACTCTG 349611
                                v i      v   v v             i   v i         
C rnd-5_family-        648 ATGGAGCTGTTGCACCTACTACTGGGACAGCCCAGAGTCCCGGGACTCTG 599

  scaffold322|s     349612 GAAATGATAACTCCATAGTCCTGGGACACCTGGATGCCGTTTCTA-TTA- 349659
                            vi    i ?    i      i             i  i      -   -
C rnd-5_family-        598 GTGATGACANCTCCGTAGTCCCGGGACACCTGGATACCATTTCTACTTAT 549

  scaffold322|s     349660 ACTTTTAGACATGAAGCATATTTCATGCTAGCTTTTAAACATAAAGAATA 349709
                                           v         -   i      i   -  v     
C rnd-5_family-        548 ACTTTTAGACATGAAGAATATTTCAT-CTAACTTTTAGACA-AACGAATA 501

  scaffold322|s     349710 TTTCCATCTAACTTTTGGACATAAAGAATA--GATTAATTAGCTTTTAGA 349757
                           i    v                        -- vv      i    v   
C rnd-5_family-        500 CTTCCTTCTAACTTTTGGACATAAAGAATATCGCGTAATTAACTTTGAGA 451

  scaffold322|s     349758 TATAAGATGGTTGACCTAACAGA-AAAATTGAATATCACAAAAAA-CACA 349805
                                  ii        -- ?  -         v     i     -    
C rnd-5_family-        450 TATAAGACAGTTGACCT--CNGAGAAAATTGAAAATCACGAAAAATCACA 403

  scaffold322|s     349806 T-AAAATCTGAGAGTAGAATTTCAGCACTAAGTGATAGGTAGCTGAATGG 349854
                            -      ?     i                v                ? 
C rnd-5_family-        402 TAAAAATCNGAGAGCAGAATTTCAGCACTAACTGATAGGTAGCTGAATNG 353

  scaffold322|s     349855 GTAATATATATGTTCCTATACATGGCAACATATCAAGTAAGATGTAAATA 349904
                              --i  ii        ii  ii                  v       
C rnd-5_family-        352 GTA--GTACGTGTTCCTACGCACAGCAACATATCAAGTAAGAGGTAAATA 305

  scaffold322|s     349905 TGATACGACCATTTTGGGCACTTAATAGGGATATTACATTCTACGGGTAC 349954
                                       v              -             v  ii  i 
C rnd-5_family-        304 TGATACGACCATATTGGGCACTTAATA-GGATATTACATTCAACAAGTGC 256

  scaffold322|s     349955 CAGCTTTCTTGCCCCTTGTCCCATGATTAGGGGATGGAAAGCTACTTAGT 350004
                               ?  vvv             v             iv           
C rnd-5_family-        255 CAGCNTTAGGGCCCCTTGTCCCAGGATTAGGGGATGGGCAGCTACTTAGT 206

  scaffold322|s     350005 CCTTGGACTAGTTGAAGGTTTGTCCCATCTTTATGGACACGTAGTTCTGG 350054
                             iv       i      i        v     i      v    i    
C rnd-5_family-        205 CCCGGGACTAGCTGAAGGCTTGTCCCAGCTTTACGGACACCTAGTCCTGG 156

  scaffold322|s     350055 GACTAC--------TGGC-----------------------TGTCCCAGG 350073
                                 -------- i  -----------------------         
C rnd-5_family-        155 GACTACAGGGTGTGTAGCTCCTTAGTCCTGGGACTAGGGGGTGTCCCAGG 106

  scaffold322|s     350074 ATAAGCTGTCCACAACATTCAAAATAACCCTAGTCTCAGGACTGCTGGAT 350123
                             v      v              -          i              
C rnd-5_family-        105 ATTAGCTGTGCACAACATTCAAAA-AACCCTAGTCCCAGGACTGCTGGAT 57

  scaffold322|s     350124 ATCTTCTCAGGACTGCTGGATATCTTATCCAAATAATAGTCCCAGGACTA 350173
                            i   ---------------  i --  -------i       i      
C rnd-5_family-         56 ACCTT---------------TACC--AT-------GTAGTCCCGGGACTA 31

  scaffold322|s     350174 GGGGACGTTCCAGGATTAGCTGCAACAGAT 350203
                               ii  i        i            
C rnd-5_family-         30 GGGGGTGTCCCAGGATTGGCTGCAACAGAT 1

Matrix = 20p41g.matrix
Kimura (with divCpGMod) = 11.02
Transitions / transversions = 1.59 (43/27)
Gap_init rate = 0.06 (40 / 641), avg. gap size = 1.75 (70 / 40)


445 20.44 7.94 6.81 scaffold322|size364683 350227 350415 (14285) genome_3_11529#DNA 79 269 (290) m_b2001s001i115 107388

  scaffold322|s     350227 CATCAGATGAAACACAATAAACAGACACCTTTACACTAT-AAGT--AAGA 350273
                                 v    viii    v -   i      ---- i -    --    
  genome_3_1152         79 CATCAGTTGAACTGTAATATA-AGATACCTTT----TGTCAAGTGAAAGA 123

  scaffold322|s     350274 AAGTATCTTCCTACCCTCTCCTTT----CCAGGTG--GAGCCGAGATTGA 350317
                                    i  -iv  ivv    ----     i -- i i -  - i  
  genome_3_1152        124 AAGTATCTTTCT-TACTTAGCTTTGATACCAGGCGTAGGGTC-AG-TCGA 170

  scaffold322|s     350318 CTTGCTGCATTTTT-ACAGCCAGTCATTGACTGGCTCTGATTGTATTGTT 350366
                             v     v     -i         i i        i -  ----  v  
  genome_3_1152        171 CTGGCTGCTTTTTTCGCAGCCAGTCGTCGACTGGCTTT-AT----TTTTT 215

  scaffold322|s     350367 GAAGCCTGTCATCGTCCAGATGCATTTTT--CAGCCAGTCATCCAC---C 350411
                            v    v   i   v ii v v i     --         i  v  --- 
  genome_3_1152        216 GCAGCCAGTCGTCGACTGGCTTCGTTTTTTGCAGCCAGTCGTCGACTGGC 265

  scaffold322|s     350412 TGCA 350415
                               
  genome_3_1152        266 TGCA 269

Matrix = 20p41g.matrix
Kimura (with divCpGMod) = 18.53
Transitions / transversions = 1.40 (21/15)
Gap_init rate = 0.11 (20 / 188), avg. gap size = 1.40 (28 / 20)

589 23.92 5.33 5.76 scaffold322|size364683 350321 350564 (14136) genome_3_11529#DNA 305 547 (12) m_b2001s001i116 107388

  scaffold322|s     350321 GCTGCATTTTT-ACAGCCAGTCATTGACTGGCTCTGATTGTATTGTT-GA 350368
                              v       -i         i i        ------ i   v  - i
  genome_3_1152        305 GCTTCATTTTTTGCAGCCAGTCGTCGACTGGCT------GCATTTTTTGG 348

  scaffold322|s     350369 AGCCTGTCATCGTCCAGATGCATTTTT--CAGCCAGTCATCCACCTGCAC 350416
                               v   i   v ii v         --        ii  v  vv  - 
  genome_3_1152        349 AGCCAGTCGTCGACTGGCTGCATTTTTTACAGCCAGTTGTCGACGGGC-C 397

  scaffold322|s     350417 AATGGTCGGAAATAATCTTTCTCATTTCTTG--TTTTTTCTGTTTGGAGT 350464
                           i i    i   i  vi       i     i --   ii        i   
  genome_3_1152        398 GACGGTCAGAAGTATCCTTTCTCGTTTCTCGATTTTCCTCTGTTTGAAGT 447

  scaffold322|s     350465 TTGGCTTCTTACAATTAAGTCAAACTCC---ACTCACATT--GTGATCCA 350509
                           iv iv   v  vvv  v  iv v    i---   i -   --   v    
  genome_3_1152        448 CGGAGTTCATAGCTTTCAGCGATACTCTCCGACTTA-ATTTAGTGTTCCA 496

  scaffold322|s     350510 TTACAGTTAAAATTAGCTTTAGAATATCATA--TGTAGAGGAACCTTGAA 350557
                             v vv iv        i  vv ----    -- v   -  i      v 
  genome_3_1152        497 TTCCTTTCTAAATTAGCCTTCCA----CATAAGTTTAG-GGGACCTTGCA 541

  scaffold322|s     350558 TGTTGTA 350564
                           -      
  genome_3_1152        542 -GTTGTA 547

Matrix = 20p41g.matrix
Kimura (with divCpGMod) = 23.85
Transitions / transversions = 1.04 (28/27)
Gap_init rate = 0.09 (21 / 243), avg. gap size = 1.29 (27 / 21)


1924 22.29 0.94 2.88 scaffold322|size364683 350679 351103 (13597) C genome_2_9627#DNA (0) 429 13 m_b2001s001i117 107389

  scaffold322|s     350679 CCACATAACCCAGATCATAAATGTCACTGGACTACAAGTCCCACAGGGCT 350728
                             ii   vv  i   i    i ii   i   i  i        v      
C genome_2_9627        429 CCGTATATGCCGGATTATAAGTACCACCGGATTATAAGTCCCAAAGGGCT 380

  scaffold322|s     350729 ACTACTATTGGGATTTGTGTTTTCCCAGCATTTACTCCCTTCTCACTGAA 350778
                            v v      iv           i  iiii        vi   v      
C genome_2_9627        379 AATTCTATTGACATTTGTGTTTTTCCGATGTTTACTCCACTCTAACTGAA 330

  scaffold322|s     350779 TTAAAACCCTTATGCACAGTTTCTCCTTGTCATTGGCAACATGTCCGTAT 350828
                           i         i   vii      v         ii i    i i  i   
C genome_2_9627        329 CTAAAACCCTCATGGGTAGTTTCGCCTTGTCATCAGTAACACGCCCATAT 280

  scaffold322|s     350829 GTAGAACTCCCTGTGACTCCAGATTGTTGTCTAGAAACCTCTGCTCCTGT 350878
                               vi     i        v   v    i v         i v v i  
C genome_2_9627        279 GTAGCGCTCCCCGTGACTCCCGATGGTTGCCGAGAAACCTCCGATGCCGT 230

  scaffold322|s     350879 TTGATGTCACCACACATCTTGTGCACATAAATGGTGAAGGGG-GGACGGC 350927
                           iv  v     i        i i    ----      i     -    i  
C genome_2_9627        229 CGGAAGTCACTACACATCTCGCGCAC----ATGGTGGAGGGGTGGACAGC 184

  scaffold322|s     350928 ATGGATGAGCAAGGAAGTCAAAAAGGCAGGAGA-GGTATAATATGCTTAC 350976
                                i        -- ivii ii  i vi v -    i    v  i   
C genome_2_9627        183 ATGGACGAGCAAGG--GCAGGAGGGGTACAATATGGTACAATAGGCCTAC 136

  scaffold322|s     350977 TTTGAAGGAAATAGGGTAACTTTCAAGATAGCAATGAATTTTCACTACGT 351026
                           i i    v                      v    i v       iii  
C genome_2_9627        135 CTCGAAGTAAATAGGGTAACTTTCAAGATACCAATAATTTTTCACCGTGT 86

  scaffold322|s     351027 TGCAGACACTAACTTCAGCTTCAGTCCTATACTAACTACAATCAAAAAGC 351076
                            iv i  i          v  ------   vv   v       v   v i
C genome_2_9627         85 TAAAAACGCTAACTTCAGATT------TATTATAAGTACAATCCAAATGT 42

  scaffold322|s     351077 ATC-TTTGACA-TTGTGGTACATATGATC 351103
                              -       -         v   i   
C genome_2_9627         41 ATCTTTTGACATTTGTGGTACTTATAATC 13

Matrix = 20p41g.matrix
Kimura (with divCpGMod) = 21.86
Transitions / transversions = 1.79 (59/33)
Gap_init rate = 0.04 (16 / 424), avg. gap size = 1.00 (16 / 16)


546 14.83 6.80 1.85 scaffold322|size364683 351108 351210 (13490) C rnd-4_family-32#Unknown (66) 388 281 m_b2001s001i118 107390

  scaffold322|s     351108 AGTAGAGGCAAGATTTT-GCAGCAGGGGTAGTGTCAGAAAGCAAAAGTAA 351156
                                            -              i        ii     i 
C rnd-4_family-        388 AGTAGAGGCAAGATTTTTGCAGCAGGGGTAGTATCAGAAAGTGAAAGTGA 339

  scaffold322|s     351157 CTACAACATCATAAAGGCAATAAAATCGAT------TGGTTTTTCATTTG 351200
                            i    vi  --          i    v  ------      v i v   
C rnd-4_family-        338 CCACAAGGTC--AAAGGCAATAGAATCCATTGCCTATGGTTTGTTAATTG 291

  scaffold322|s     351201 CTTTGCAGGC 351210
                              i  ii  
C rnd-4_family-        290 CTTCGCGAGC 281

Matrix = 20p41g.matrix
Kimura (with divCpGMod) = 14.60
Transitions / transversions = 2.75 (11/4)
Gap_init rate = 0.04 (4 / 102), avg. gap size = 2.25 (9 / 4)


511 21.06 0.00 5.04 scaffold322|size364683 351257 351381 (13319) C rnd-4_family-32#Unknown (310) 144 26 m_b2001s001i119 107390

  scaffold322|s     351257 CGGTAATAATTCAAGAACAGAAAAACCATGCTGTGGTTCAAGAAAGCTAA 351306
                            i                  i    vi i i  i  ii?  v  i -   
C rnd-4_family-        144 CAGTAATAATTCAAGAACAGGAAAAATACGTTGCGGCCNAACAAGG-TAA 96

  scaffold322|s     351307 GCAACATGAGAAAAGCTAGATTAGGAAATATAATGGCAATGACTTTGATG 351356
                                 i i  i  v               v    i       vvi    
C rnd-4_family-         95 GCAACACGGGAGAATCTAGATTAGGAAATAGAATGACAATGACAACGATG 46

  scaffold322|s     351357 TTGACTTTGACATTGATGTCAACAA 351381
                           vi   ---i  i  --      i  
C rnd-4_family-         45 ACGAC---AACGTT--TGTCAATAA 26

Matrix = 20p41g.matrix
Kimura (with divCpGMod) = 19.09
Transitions / transversions = 2.57 (18/7)
Gap_init rate = 0.05 (6 / 124), avg. gap size = 1.00 (6 / 6)


623 25.70 0.00 1.68 scaffold322|size364683 351459 351640 (13060) C rnd-4_family-545#Unknown (6) 2175 1997 m_b2001s001i121 107391

  scaffold322|s     351459 AGCAACAATTAAAATGATACAATTTCCTGTGAATTCTAACGAAAGTCATC 351508
                                 v  i     v           i i  v   v v v -- i    
C rnd-4_family-       2175 AGCAACCATCAAAATCATACAATTTCCCGCGATTTCGACCTA--GCCATC 2128

  scaffold322|s     351509 ATGGAAATCTTGTATTATTTTGATCAGTCATAAAAATAGTTCGAACTACA 351558
                             iv     v     v       iv     i     -   v        i
C rnd-4_family-       2127 ATACAAATCGTGTATGATTTTGACGAGTCACAAAAA-AGTGCGAACTACG 2079

  scaffold322|s     351559 AAGAAGCACTTGATATTCTTGTGCGGTGCCTTAAGACACATCAATATCAT 351608
                           v  ii vv v  v v  iv   iiv  ??viii           v     
C rnd-4_family-       2078 TAGGGGGTCATGCTTTTTGTGTATCGTNNACCGAGACACATCAAAATCAT 2029

  scaffold322|s     351609 ACATGGTTTGTATGGTTTCAAATAATCCCTAG 351640
                             ivi?v       i    vv        ii 
C rnd-4_family-       2028 ACGAANATTGTATGATTTCTCATAATCCCCGG 1997

Matrix = 20p41g.matrix
Kimura (with divCpGMod) = 26.68
Transitions / transversions = 0.84 (21/25)
Gap_init rate = 0.02 (3 / 181), avg. gap size = 1.00 (3 / 3)


617 28.27 1.30 3.10 scaffold322|size364683 351459 351688 (13012) rnd-1_family-1#Unknown 1284 1509 (14406) m_b2001s001i120 107392

  scaffold322|s     351459 AGCAACAATTAAAATGATACAATTTCCTGTGAATTCTAACGAAAGTCATC 351508
                                 v  i     v      i    i i  v   v v v -- i    
  rnd-1_family-       1284 AGCAACCATCAAAATCATACAACTTCCCGCGATTTCGACCTA--GCCATC 1331

  scaffold322|s     351509 ATGGAAATCTTGTATTATTTTGATCAGTCATAAAAATAGTTCGAACTACA 351558
                             iv           v       iv    ii     -   v       ii
  rnd-1_family-       1332 ATACAAATCTTGTATGATTTTGACGAGTCGCAAAAA-AGTGCGAACTATG 1380

  scaffold322|s     351559 --AAGAAGCACTTGATATTCTTGTGCGGTGCCTTAAGACACATCAATATC 351606
                           -- i iiv  --  v v  iv   iiv   vii i           v   
  rnd-1_family-       1381 TTAGGGGTCA--TGCTTTTTGTGTATCGTGATCTGAGACACATCAAAATC 1428

  scaffold322|s     351607 ATACATGGTTTGTATGGTTTCAAATAATCCCTAGTGAGCTCTATCACCAA 351656
                                vivv       i   ivv        i -i v  i ii iv ivi
  rnd-1_family-       1429 ATACAAATATTGTATGATTTTTCATAATCCCCA-CGTGCCCCGTTTCTCG 1477

  scaffold322|s     351657 GCATTTCTAGACA-ATAATGGCATATGAAATGG 351688
                            i -    v   i-    i   v iv       
  rnd-1_family-       1478 GTA-TTCTCGACGTATAACGGCCTGAGAAATGG 1509

Matrix = 20p41g.matrix
Kimura (with divCpGMod) = 30.01
Transitions / transversions = 1.25 (35/28)
Gap_init rate = 0.04 (9 / 229), avg. gap size = 1.11 (10 / 9)


1829 11.34 2.03 1.35 scaffold322|size364683 352168 352462 (12238) rnd-1_family-224#Unknown 1 297 (3) m_b2001s001i122 107393

  scaffold322|s     352168 GGTTTGTGATATTTTTGGTCAGTTTTGGTCAGTTTCCCCAAATGGTCAGT 352217
                                 i               ?               v           
  rnd-1_family-          1 GGTTTGCGATATTTTTGGTCAGNTTTGGTCAGTTTCCCGAAATGGTCAGT 50

  scaffold322|s     352218 GAAATTTCCAGATTATAAGTTATAAATTGACACCATAGTGCTATCCTTTT 352267
                              v  v                 ?      i   v   i          
  rnd-1_family-         51 GAATTTACCAGATTATAAGTTATANATTGACGCCAAAGTACTATCCTTTT 100

  scaffold322|s     352268 TAGTAAAAAAATCATTATTACTATAATTATTTATCAACAGACATAAAACA 352317
                           i  --?          v      i        ?    iv        ? -
  rnd-1_family-        101 CAG--NAAAAATCATTTTTACTACAATTATTTNTCAATCGACATAAANC- 147

  scaffold322|s     352318 TAC------GGGGTCAAAAAAACCACTGAAGGGTCATGCTGTGTCTTGGA 352361
                              ------     ?             v        v   i   v    
  rnd-1_family-        148 TACATCTTGGGGGTNAAAAAAACCACTGCAGGGTCATCCTGCGTCGTGGA 197

  scaffold322|s     352362 AAAACCCTAGAACACATCTGATCCACAATGGTTATGTACATAACAATGCC 352411
                               v       v           i -ii                   i 
  rnd-1_family-        198 AAAAACCTAGAAGACATCTGATCCGC-GCGGTTATGTACATAACAATGTC 246

  scaffold322|s     352412 ACAAACATACCACACAGAGTGGAGCGCAAGAAATATCAATGTTATATATA 352461
                                        iv? v i  iiivv        i            i 
  rnd-1_family-        247 ACAAACATACCACGANGTGCGGGATCAAAGAAATACCAATGTTATATACA 296

  scaffold322|s     352462 T 352462
                            
  rnd-1_family-        297 T 297

Matrix = 20p41g.matrix
Kimura (with divCpGMod) = 9.69
Transitions / transversions = 1.20 (18/15)
Gap_init rate = 0.02 (5 / 294), avg. gap size = 2.00 (10 / 5)


1738 12.49 7.05 2.45 scaffold322|size364683 352291 352602 (12098) C rnd-1_family-11#Unknown (0) 1648 1323 m_b2001s001i123 107394

  scaffold322|s     352291 TAATTATTTATCAACAGACATAAAACATAC-----GGGGTCAAAAAAACC 352335
                                          v              -----      i        
C rnd-1_family-       1648 TAATTATTTATCAACTGACATAAAACATACATCTTGGGGTCGAAAAAACC 1599

  scaffold322|s     352336 ACTGAAGGGTCATGCTGTGTCTTGGAAAAACCCTAGAACACATCTGATCC 352385
                               v        v   i   v                v           
C rnd-1_family-       1598 ACTGCAGGGTCATTCTGCGTCGTGGAAAAACCCTAGAAGACATCTGATCC 1549

  scaffold322|s     352386 ACAATGGTTATGTACATAACAATGCCACAAACATACCACACAGAGTG-GA 352434
                           i i i               i   i              iv  v i -  
C rnd-1_family-       1548 GCGACGGTTATGTACATAACGATGTCACAAACATACCACGGAGTGCGTGA 1499

  scaffold322|s     352435 GCGCAAGAAATATCAATGTTATAT--ATATCATATCCAAAGAAATAATGA 352482
                           ? i-        i           --           i      v  i  
C rnd-1_family-       1498 NCA-AAGAAATACCAATGTTATATACATATCATATCCGAAGAAAAAACGA 1450

  scaffold322|s     352483 TTGTGACGTATCTCTAGAAGGGTCTTACCTGAGCGGTCTGGTCATGCTGG 352532
                           v ?    i i     i   v             v    -    i ?   v
C rnd-1_family-       1449 ATNTGACATGTCTCTGGAACGGTCTTACCTGAGGGGTC-GGTCGTNCTGC 1401

  scaffold322|s     352533 CTAGC--------------AAAATGATCTGAATTTCGCTGTTATATACAT 352568
                             i  --------------   iv       ?v i   i           
C rnd-1_family-       1400 CTGGCAGATTTAACTTGAAAAAGAGATCTGANGTCCGCCGTTATATACAT 1351

  scaffold322|s     352569 AACAACGTCACAATTATAATTATGCCATGTTGCG 352602
                              i         v    ------        i 
C rnd-1_family-       1350 AACGACGTCACAAATATA------CCATGTTGTG 1323

Matrix = 20p41g.matrix
Kimura (with divCpGMod) = 9.33
Transitions / transversions = 1.53 (23/15)
Gap_init rate = 0.04 (12 / 311), avg. gap size = 2.50 (30 / 12)

1420 17.85 5.97 3.06 scaffold322|size364683 352321 352638 (12062) C rnd-1_family-23#Unknown (9) 1191 865 m_b2001s001i124 107394

  scaffold322|s     352321 GGGGTCAAAAAAACCACTGAAGGGT-CATGCTGTGTCTTGGAAAAACCCT 352369
                                              v     -   v   i   v            
C rnd-1_family-       1191 GGGGTCAAAAAAACCACTGCAGGGTTCATTCTGCGTCGTGGAAAAACCCT 1142

  scaffold322|s     352370 AGAACACATCTGATCCACAATGGTTATGTACATAACAATGCCACAAACAT 352419
                               v           i i-i               i i i         
C rnd-1_family-       1141 AGAAGACATCTGATCCGCG-CGGTTATGTACATAACGACGTCACAAACAT 1093

  scaffold322|s     352420 ACCACACAGAGTGGAGCGCAAGAAATATCAATGTTATAT--ATATCATAT 352467
                                i?  v i  iiivv        i           --         
C rnd-1_family-       1092 ACCACGNAGTGCGGGATCAAAGAAATACCAATGTTATATACATATCATAT 1043

  scaffold322|s     352468 CCAAAGAAATAATGATTGTGACGTATCTCTAGAAGGGTCTTACCTGAGCG 352517
                             i ?    v  i  v ? v  i i     ii  v             v 
C rnd-1_family-       1042 CCGANGAAAAAACGAATNTTACATGTCTCTGAAACGGTCTTACCTGAGGG 993

  scaffold322|s     352518 GTCTGGTCATGCTGGCTAGCAAA-------AT--------GATCTGAATT 352552
                           ----    i v   v  i   i -------  --------       vv 
C rnd-1_family-        992 ----GGTCGTTCTGCCTGGCAGATTTAACTATGAAAAAGAGATCTGATGT 947

  scaffold322|s     352553 TCGCTGTTATATACATAACAACGTCACAATTATAATTATGCCATGTTGCG 352602
                           i   i              i         v   - ii   iii  -  v 
C rnd-1_family-        946 CCGCCGTTATATACATAACGACGTCACAAATAT-ACCATGTTGTG-TGGG 899

  scaffold322|s     352603 ATCATGGACCT-GCGCCATCCAAAAATATTATCGACA 352638
                               viiiii -    v         ---        
C rnd-1_family-        898 ATCAAAAGTTTGGCGCAATCCAAAAA---TATCGACA 865

Matrix = 20p41g.matrix
Kimura (with divCpGMod) = 15.83
Transitions / transversions = 1.75 (35/20)
Gap_init rate = 0.05 (15 / 317), avg. gap size = 1.93 (29 / 15)

6972 5.21 6.12 2.16 scaffold322|size364683 352603 353582 (11118) C rnd-1_family-11#Unknown (630) 1018 1 m_b2001s001i126 107394

  scaffold322|s     352603 ATCATGGACCTGCGCCATCCAAAAATATTATCGACAAGAAATTCCCCTGA 352652
                                          ?            ---     ---------  ---
C rnd-1_family-       1018 ATCATGGACCTGCGCNATCCAAAAATAT---CGACA---------CC--- 984

  scaffold322|s     352653 CAAGAAATTCTCCTGCGCGGTCCAAAA-TATCAATACAATACTTCATGCA 352701
                           ---- ? i -         i       -    i i               
C rnd-1_family-        983 ----ANACT-TCCTGCGCGATCCAAAAATATCGACACAATACTTCATGCA 939

  scaffold322|s     352702 AATCCAAAAATGTCCACACCATACTTCCTGC------------------- 352732
                                      i  v                -------------------
C rnd-1_family-        938 AATCCAAAAATATCGACACCATACTTCCTGCGCCGTCAAAAAACATCGAC 889

  scaffold322|s     352733 ACCATACTTCCTGCGCA-TCCAAAA-TAGCGACACCATGATGCAGTGACA 352780
                                            -       -           i            
C rnd-1_family-        888 ACCATACTTCCTGCGCAATCCAAAAATAGCGACACCACGATGCAGTGACA 839

  scaffold322|s     352781 TCAAAAATATCAACACCATACATCCTGCTGCA--TCCAAAAATATC---- 352824
                                      i         i   i  -   --            ----
C rnd-1_family-        838 TCAAAAATATCGACACCATACGTCCCGC-GCAAATCCAAAAATATCGACA 790

  scaffold322|s     352825 ----ACTTCTTT-GCAAATCAAAAAATATTGACATCATACTGCCTCCAAT 352869
                           ----     i  -            -   i    i          v    
C rnd-1_family-        789 CAATACTTCCTTCGCAAATCAAAAA-TATCGACACCATACTGCCTGCAAT 741

  scaffold322|s     352870 CCAAAAATCGAACATCCAGCACAATCCCAAAAC--AAC--CCGGCGCAAT 352915
                                            i  i           i--   --       i  
C rnd-1_family-        740 CCAAAAATCGAACATCCGGCGCAATCCCAAAATCGAACATCCGGCGCGAT 691

  scaffold322|s     352916 CCCAAAATATTGAAACCATCTTCCTTGGGTTTGGGTGCTCACCTGTTCTT 352965
                                     i                                       
C rnd-1_family-        690 CCCAAAATATCGAAACCATCTTCCTTGGGTTTGGGTGCTCACCTGTTCTT 641

  scaffold322|s     352966 GCTTTCATCTTTCTTGTTTAAATACATAACATCGTCATGTCTATAACACA 353015
                                                              i              
C rnd-1_family-        640 GCTTTCATCTTTCTTGTTTAAATACATAACATCGTTATGTCTATAACACA 591

  scaffold322|s     353016 TGCCATCAA-TATGAGTCACTAGTGTAGAAAAGTAAGGATTCTTCTGATT 353064
                                    -                                        
C rnd-1_family-        590 TGCCATCAAATATGAGTCACTAGTGTAGAAAAGTAAGGATTCTTCTGATT 541

  scaffold322|s     353065 AGAAACCATTGGTAAACAAATAATAAATATAAAGATAAAAATAGTGCAGC 353114
                                                           v               i 
C rnd-1_family-        540 AGAAACCATTGGTAAACAAATAATAAATATAATGATAAAAATAGTGCAAC 491

  scaffold322|s     353115 TTTCCTCTGCT--CTCTTACCTCTGTAGGTGGCACACATCATGCTTGACA 353162
                             ?      i --                i                    
C rnd-1_family-        490 TTNCCTCTGTTTTCTCTTACCTCTGTAGGCGGCACACATCATGCTTGACA 441

  scaffold322|s     353163 ACCGG--TTATGTAGATAAC--TTTTATGTACATAACGAA---------- 353198
                           v  ?i--             --                  ----------
C rnd-1_family-        440 CCCNAAATTATGTAGATAACAATTTTATGTACATAACGAACANGTGAGTA 391

  scaffold322|s     353199 GAAGGAAAAGTCATATACATAATAAATCGATTTTGTGCAAACAGAGGATC 353248
                            i  i                 i                           
C rnd-1_family-        390 GGAGAAAAAGTCATATACATAACAAATCGATTTTGTGCAAACAGAGGATC 341

  scaffold322|s     353249 AGTTAGTTGTCATTCGGTTTC----TATGTGAAAACGTAC-ACCACGTAA 353293
                                      i         ----    i       i  -         
C rnd-1_family-        340 AGTTAGTTGTCGTTCGGTTTCATTCTATGCGAAAACGCACGACCACGTAA 291

  scaffold322|s     353294 AAATTCTTACCATACCACATCATGCTTGACGCCCTAAATTTTATGTAAAT 353343
                                                                             
C rnd-1_family-        290 AAATTCTTACCATACCACATCATGCTTGACGCCCTAAATTTTATGTAAAT 241

  scaffold322|s     353344 AAAATGTTATGTACATAACGAACACGTGAGTACAAGAAAAGTTATACACA 353393
                             v                              i            i   
C rnd-1_family-        240 AACATGTTATGTACATAACGAACACGTGAGTACGAGAAAAGTTATATACA 191

  scaffold322|s     353394 TAACAAATCGATTTCGTGCAAACAGAGGATTGGATAGTTGTTGTCAGTCT 353443
                                                         i  v                
C rnd-1_family-        190 TAACAAATCGATTTCGTGCAAACAGAGGATCGGTTAGTTGTTGTCAGTCT 141

  scaffold322|s     353444 AT-TAGAAATGCACGATCACGTAAAAATTCTTACCATACCACCTATCAAA 353492
                             -iii   i                                        
C rnd-1_family-        140 ATGCGAAAACGCACGATCACGTAAAAATTCTTACCATACCACCTATCAAA 91

  scaffold322|s     353493 CAGGTCGATGGTGAAGTCCGCACGATTCGCAAAGTGAACGTGAAGTGAGC 353542
                                   i        i   i     i  i             v     
C rnd-1_family-         90 CAGGTCGACGGTGAAGTTCGCGCGATTTGCGAAGTGAACGTGAATTGAGC 41

  scaffold322|s     353543 TTCAGTATGGCTGGCTGAGGCACAACAAACATATTATTCT 353582
                                     i           vi                
C rnd-1_family-         40 TTCAGTATGGTTGGCTGAGGCAAGACAAACATATTATTCT 1

Matrix = 20p41g.matrix
Kimura (with divCpGMod) = 3.44
Transitions / transversions = 5.25 (42/8)
Gap_init rate = 0.04 (40 / 979), avg. gap size = 2.05 (82 / 40)

5970 6.26 1.91 2.89 scaffold322|size364683 353304 354142 (10558) C rnd-1_family-129#Unknown (0) 831 1 m_b2001s001i127 107394

  scaffold322|s     353304 CATACCACATCATGCTTGACGCCCTAAATTTTATGTAAATAAAATGTTAT 353353
                                               i         --     i    v      i
C rnd-1_family-        831 CATACCACATCATGCTTGACACCCTAAATT--ATGTAGATAACATGTTAC 784

  scaffold322|s     353354 GTACATAACGAACACGTGAGTACAAGAAAAGTTATACACATAACAAATCG 353403
                                                  i            i             
C rnd-1_family-        783 GTACATAACGAACACGTGAGTACGAGAAAAGTTATATACATAACAAATCG 734

  scaffold322|s     353404 ATTTCGTGCAAACAGAGGATTGGATAGTTGTTGTCAGTCTATTAGAAATG 353453
                                               i  v       i   v -------i   i 
C rnd-1_family-        733 ATTTCGTGCAAACAGAGGATCGGTTAGTTGTCGTCCG-------AAAACG 691

  scaffold322|s     353454 CACGATCACGTAAAAATTCTTACCATACCACCTATCAAACAGGTCGATGG 353503
                                  i                             i   v        
C rnd-1_family-        690 CACGATCGCGTAAAAATTCTTACCATACCACCTATCAGACACGTCGATGG 641

  scaffold322|s     353504 TGAAGTCCGCACGATTCGCAAAGTGAACGTGAAGTGAGCTTCAGTATGGC 353553
                                 i   i        i               -----         i
C rnd-1_family-        640 TGAAGTTCGCGCGATTCGCGAAGTGAACGTGAAGT-----TCAGTATGGT 596

  scaffold322|s     353554 TGGC-TGAGGCACAACAAACATATTATTCTTTCTTCGCA--------GTT 353594
                               -       vii    v i i-              --------   
C rnd-1_family-        595 TGGCNTGAGGCAAGGCAAAAACAC-ATTCTTTCTTCGCAANACGAGAGTT 547

  scaffold322|s     353595 CGTGAAGTTGGTCATAGTGATGAAGCAGGATGGGTCACGGGACGTGAAGG 353644
                                                             i            ---
C rnd-1_family-        546 CGTGAAGTTGGTCATAGTGATGAAGCAGGATGGGCCACGGGACGTGA--- 500

  scaffold322|s     353645 GGCTCATGTCCTGTGACGACAGCCAAACGAAATCATTCAAAACAACAAC- 353693
                                            v  ?   i   i       v    -       -
C rnd-1_family-        499 GGCTCATGTCCTGTGACCACNGCCGAACAAAATCATGCAAA-CAACAACC 451

  scaffold322|s     353694 AATCAAAAACAAGTC-CACCGGACAAGTCACTCACTAAGCCGCCCAGCCC 353742
                             v            -                                  
C rnd-1_family-        450 AAACAAAAACAAGTCACACCGGACAAGTCACTCACTAAGCCGCCCAGCCC 401

  scaffold322|s     353743 TCTAACCCCAGCATGCATTCCACCATAAATTTGTCCCTTGTAGTCCTTGT 353792
                                                    ?   ? i       ??         
C rnd-1_family-        400 TCTAACCCCAGCATGCATTCCACCANAAANTCGTCCCTTNNAGTCCTTGT 351

  scaffold322|s     353793 GATGGTGGATACAAATCCATCACCTCAGCAAAACCAAGCAAAACCAGTTC 353842
                                   -         i             --          -     
C rnd-1_family-        350 GATGGTGG-TACAAATCCGTCACCTCAGCAAA--CAAGCAAAAC-AGTTC 305

  scaffold322|s     353843 ATGTTTGTCATGGTCGGTCATTTTTATCCTGGTAGTTTGGCTTGGTGGTC 353892
                                vv               i                  ?        
C rnd-1_family-        304 ATGTTGCTCATGGTCGGTCATTCTTATCCTGGTAGTTTGGCNTGGTGGTC 255

  scaffold322|s     353893 CAAAAGCATTGATGCAACAGCCTCCACCACAGCAT-TACACAAAAATTAG 353941
                            ii     ?  ?    i        i  i    i -i             
C rnd-1_family-        254 CGGAAGCANTGNTGCAGCAGCCTCCGCCGCAGCGTGCACACAAAAATTAG 205

  scaffold322|s     353942 CGATGTGGCATGAAATTAAAAATGTG--CCAGAAAAACGGCATTTTTGTT 353989
                              i      i      v        -- ?                    
C rnd-1_family-        204 CGACGTGGCACGAAATTTAAAATGTGTGCNAGAAAAACGGCATTTTTGTT 155

  scaffold322|s     353990 -ATCAAAAACCCTTAATTGCTGAAAATGATTGA-AAGATGTTTTTAAATG 354037
                           -          -  v       ? v        -                
C rnd-1_family-        154 TATCAAAAACC-TTCATTGCTGNATATGATTGAGAAGATGTTTTTAAATG 106

  scaffold322|s     354038 GCATACAGACATTTATAAAAATATATGTACAAATTCATTGAAGTCGTTTA 354087
                           i            v                                    
C rnd-1_family-        105 ACATACAGACATTAATAAAAATATATGTACAAATTCATTGAAGTCGTTTA 56

  scaffold322|s     354088 AATATTTTTGTGCCTTGTTATTATTTTTATTAGTTCTCATGTATAGTTAA 354137
                                                                   i         
C rnd-1_family-         55 AATATTTTTGTGCCTTGTTATTATTTTTATTAGTTCTCATATATAGTTAA 6

  scaffold322|s     354138 TACAA 354142
                                
C rnd-1_family-          5 TACAA 1

Matrix = 20p41g.matrix
Kimura (with divCpGMod) = 4.58
Transitions / transversions = 2.40 (36/15)
Gap_init rate = 0.04 (32 / 838), avg. gap size = 1.25 (40 / 32)


368 22.04 11.67 8.51 scaffold322|size364683 352558 352934 (11766) rnd-1_family-38#Unknown 267 654 (204) m_b2001s001i125 107395

  scaffold322|s     352558 GTTATATACATAACAA---CGTCACAATTATAATTAT-GCCATG-----T 352598
                              i            ---  i  i v  vv  vi  - v?   ----- 
  rnd-1_family-        267 GTTGTATACATAACAAATACGCCATACTTCAAAACATCGANATGAAGTCT 316

  scaffold322|s     352599 TGCGATCATGGACCTGCGCCATCCAAAAATATTATCGACA---------A 352639
                           v  vv   - vv       v         i  ---     --------- 
  rnd-1_family-        317 GGCTTTCA-GTTCCTGCGCAATCCAAAAACAT---CGACACCATGATGCA 362

  scaffold322|s     352640 GAAAT-TCCCCTGACAAGAAATTCTC---CTGCGCGGTCCAAAA-TATCA 352684
                            v v -  i  ------i    iv  ---      ii       -    i
  rnd-1_family-        363 GCATTATCTCC------AAAATCATCGACCTGCGCAATCCAAAAATATCG 406

  scaffold322|s     352685 ATACAATACTTCATGCA-AATCC---AAAAATGTCCACACCATACTTCCT 352730
                            i  v  i? v  -  i-?   i---     ii  v v vvvi v i iv
  rnd-1_family-        407 ACACCATGNTGCA-GCGTNATCTTCAAAAAACATCGAGAAATCAATCCTG 455

  scaffold322|s     352731 GCACCATACTTCCTGCGCA-TCCAAAA-TAGCGACACCATGATGCAGTGA 352778
                             i i -            -       -  v          v     i v
  rnd-1_family-        456 GCGCTA-ACTTCCTGCGCAATCCAAAAATATCGACACCATGCTGCAGCGT 504

  scaffold322|s     352779 CATC---AAAAATATCAACACCATACATCCTGCTGCATCCAAAAATATCA 352825
                           i   ---     i   i v v-  vv    v --    -----  ---- 
  rnd-1_family-        505 TATCTTCAAAAACATCGAGAA-ATCGATCCGG--GCAT-----AA----A 542

  scaffold322|s     352826 CTTCTTTGCAAATCAAAAAATATTGACATCATACTGCC------TCCAAT 352869
                           ? i  vi    -  v        i    i   iv   ?------  --- 
  rnd-1_family-        543 NTCCTGCGCAA-TCCAAAAATATCGACACCATGATGCNGCGTTATC---T 588

  scaffold322|s     352870 CCAAAAATCGAACATCCAGCA--CAATCCCAAAACA--A--CCCGGCGCA 352913
                                  -----    v  v --      iiiii  -- --   v     
  rnd-1_family-        589 CCAAAAA-----CATCGAGAAATCAATCCTGGGGCATAAGTCCCTGCGCA 633

  scaffold322|s     352914 ATCCCAAAATATTGAAACCAT 352934
                               v       i  v     
  rnd-1_family-        634 ATCCAAAAATATCGACACCAT 654

Matrix = 20p41g.matrix
Kimura (with divCpGMod) = 23.72
Transitions / transversions = 0.95 (37/39)
Gap_init rate = 0.13 (49 / 376), avg. gap size = 1.57 (77 / 49)


1738 12.49 7.05 2.45 scaffold322|size364683 352291 352602 (12098) C rnd-1_family-11#Unknown (0) 1648 1323 m_b2001s001i123 107394

  scaffold322|s     352291 TAATTATTTATCAACAGACATAAAACATAC-----GGGGTCAAAAAAACC 352335
                                          v              -----      i        
C rnd-1_family-       1648 TAATTATTTATCAACTGACATAAAACATACATCTTGGGGTCGAAAAAACC 1599

  scaffold322|s     352336 ACTGAAGGGTCATGCTGTGTCTTGGAAAAACCCTAGAACACATCTGATCC 352385
                               v        v   i   v                v           
C rnd-1_family-       1598 ACTGCAGGGTCATTCTGCGTCGTGGAAAAACCCTAGAAGACATCTGATCC 1549

  scaffold322|s     352386 ACAATGGTTATGTACATAACAATGCCACAAACATACCACACAGAGTG-GA 352434
                           i i i               i   i              iv  v i -  
C rnd-1_family-       1548 GCGACGGTTATGTACATAACGATGTCACAAACATACCACGGAGTGCGTGA 1499

  scaffold322|s     352435 GCGCAAGAAATATCAATGTTATAT--ATATCATATCCAAAGAAATAATGA 352482
                           ? i-        i           --           i      v  i  
C rnd-1_family-       1498 NCA-AAGAAATACCAATGTTATATACATATCATATCCGAAGAAAAAACGA 1450

  scaffold322|s     352483 TTGTGACGTATCTCTAGAAGGGTCTTACCTGAGCGGTCTGGTCATGCTGG 352532
                           v ?    i i     i   v             v    -    i ?   v
C rnd-1_family-       1449 ATNTGACATGTCTCTGGAACGGTCTTACCTGAGGGGTC-GGTCGTNCTGC 1401

  scaffold322|s     352533 CTAGC--------------AAAATGATCTGAATTTCGCTGTTATATACAT 352568
                             i  --------------   iv       ?v i   i           
C rnd-1_family-       1400 CTGGCAGATTTAACTTGAAAAAGAGATCTGANGTCCGCCGTTATATACAT 1351

  scaffold322|s     352569 AACAACGTCACAATTATAATTATGCCATGTTGCG 352602
                              i         v    ------        i 
C rnd-1_family-       1350 AACGACGTCACAAATATA------CCATGTTGTG 1323

Matrix = 20p41g.matrix
Kimura (with divCpGMod) = 9.33
Transitions / transversions = 1.53 (23/15)
Gap_init rate = 0.04 (12 / 311), avg. gap size = 2.50 (30 / 12)

1420 17.85 5.97 3.06 scaffold322|size364683 352321 352638 (12062) C rnd-1_family-23#Unknown (9) 1191 865 m_b2001s001i124 107394

  scaffold322|s     352321 GGGGTCAAAAAAACCACTGAAGGGT-CATGCTGTGTCTTGGAAAAACCCT 352369
                                              v     -   v   i   v            
C rnd-1_family-       1191 GGGGTCAAAAAAACCACTGCAGGGTTCATTCTGCGTCGTGGAAAAACCCT 1142

  scaffold322|s     352370 AGAACACATCTGATCCACAATGGTTATGTACATAACAATGCCACAAACAT 352419
                               v           i i-i               i i i         
C rnd-1_family-       1141 AGAAGACATCTGATCCGCG-CGGTTATGTACATAACGACGTCACAAACAT 1093

  scaffold322|s     352420 ACCACACAGAGTGGAGCGCAAGAAATATCAATGTTATAT--ATATCATAT 352467
                                i?  v i  iiivv        i           --         
C rnd-1_family-       1092 ACCACGNAGTGCGGGATCAAAGAAATACCAATGTTATATACATATCATAT 1043

  scaffold322|s     352468 CCAAAGAAATAATGATTGTGACGTATCTCTAGAAGGGTCTTACCTGAGCG 352517
                             i ?    v  i  v ? v  i i     ii  v             v 
C rnd-1_family-       1042 CCGANGAAAAAACGAATNTTACATGTCTCTGAAACGGTCTTACCTGAGGG 993

  scaffold322|s     352518 GTCTGGTCATGCTGGCTAGCAAA-------AT--------GATCTGAATT 352552
                           ----    i v   v  i   i -------  --------       vv 
C rnd-1_family-        992 ----GGTCGTTCTGCCTGGCAGATTTAACTATGAAAAAGAGATCTGATGT 947

  scaffold322|s     352553 TCGCTGTTATATACATAACAACGTCACAATTATAATTATGCCATGTTGCG 352602
                           i   i              i         v   - ii   iii  -  v 
C rnd-1_family-        946 CCGCCGTTATATACATAACGACGTCACAAATAT-ACCATGTTGTG-TGGG 899

  scaffold322|s     352603 ATCATGGACCT-GCGCCATCCAAAAATATTATCGACA 352638
                               viiiii -    v         ---        
C rnd-1_family-        898 ATCAAAAGTTTGGCGCAATCCAAAAA---TATCGACA 865

Matrix = 20p41g.matrix
Kimura (with divCpGMod) = 15.83
Transitions / transversions = 1.75 (35/20)
Gap_init rate = 0.05 (15 / 317), avg. gap size = 1.93 (29 / 15)

6972 5.21 6.12 2.16 scaffold322|size364683 352603 353582 (11118) C rnd-1_family-11#Unknown (630) 1018 1 m_b2001s001i126 107394

  scaffold322|s     352603 ATCATGGACCTGCGCCATCCAAAAATATTATCGACAAGAAATTCCCCTGA 352652
                                          ?            ---     ---------  ---
C rnd-1_family-       1018 ATCATGGACCTGCGCNATCCAAAAATAT---CGACA---------CC--- 984

  scaffold322|s     352653 CAAGAAATTCTCCTGCGCGGTCCAAAA-TATCAATACAATACTTCATGCA 352701
                           ---- ? i -         i       -    i i               
C rnd-1_family-        983 ----ANACT-TCCTGCGCGATCCAAAAATATCGACACAATACTTCATGCA 939

  scaffold322|s     352702 AATCCAAAAATGTCCACACCATACTTCCTGC------------------- 352732
                                      i  v                -------------------
C rnd-1_family-        938 AATCCAAAAATATCGACACCATACTTCCTGCGCCGTCAAAAAACATCGAC 889

  scaffold322|s     352733 ACCATACTTCCTGCGCA-TCCAAAA-TAGCGACACCATGATGCAGTGACA 352780
                                            -       -           i            
C rnd-1_family-        888 ACCATACTTCCTGCGCAATCCAAAAATAGCGACACCACGATGCAGTGACA 839

  scaffold322|s     352781 TCAAAAATATCAACACCATACATCCTGCTGCA--TCCAAAAATATC---- 352824
                                      i         i   i  -   --            ----
C rnd-1_family-        838 TCAAAAATATCGACACCATACGTCCCGC-GCAAATCCAAAAATATCGACA 790

  scaffold322|s     352825 ----ACTTCTTT-GCAAATCAAAAAATATTGACATCATACTGCCTCCAAT 352869
                           ----     i  -            -   i    i          v    
C rnd-1_family-        789 CAATACTTCCTTCGCAAATCAAAAA-TATCGACACCATACTGCCTGCAAT 741

  scaffold322|s     352870 CCAAAAATCGAACATCCAGCACAATCCCAAAAC--AAC--CCGGCGCAAT 352915
                                            i  i           i--   --       i  
C rnd-1_family-        740 CCAAAAATCGAACATCCGGCGCAATCCCAAAATCGAACATCCGGCGCGAT 691

  scaffold322|s     352916 CCCAAAATATTGAAACCATCTTCCTTGGGTTTGGGTGCTCACCTGTTCTT 352965
                                     i                                       
C rnd-1_family-        690 CCCAAAATATCGAAACCATCTTCCTTGGGTTTGGGTGCTCACCTGTTCTT 641

  scaffold322|s     352966 GCTTTCATCTTTCTTGTTTAAATACATAACATCGTCATGTCTATAACACA 353015
                                                              i              
C rnd-1_family-        640 GCTTTCATCTTTCTTGTTTAAATACATAACATCGTTATGTCTATAACACA 591

  scaffold322|s     353016 TGCCATCAA-TATGAGTCACTAGTGTAGAAAAGTAAGGATTCTTCTGATT 353064
                                    -                                        
C rnd-1_family-        590 TGCCATCAAATATGAGTCACTAGTGTAGAAAAGTAAGGATTCTTCTGATT 541

  scaffold322|s     353065 AGAAACCATTGGTAAACAAATAATAAATATAAAGATAAAAATAGTGCAGC 353114
                                                           v               i 
C rnd-1_family-        540 AGAAACCATTGGTAAACAAATAATAAATATAATGATAAAAATAGTGCAAC 491

  scaffold322|s     353115 TTTCCTCTGCT--CTCTTACCTCTGTAGGTGGCACACATCATGCTTGACA 353162
                             ?      i --                i                    
C rnd-1_family-        490 TTNCCTCTGTTTTCTCTTACCTCTGTAGGCGGCACACATCATGCTTGACA 441

  scaffold322|s     353163 ACCGG--TTATGTAGATAAC--TTTTATGTACATAACGAA---------- 353198
                           v  ?i--             --                  ----------
C rnd-1_family-        440 CCCNAAATTATGTAGATAACAATTTTATGTACATAACGAACANGTGAGTA 391

  scaffold322|s     353199 GAAGGAAAAGTCATATACATAATAAATCGATTTTGTGCAAACAGAGGATC 353248
                            i  i                 i                           
C rnd-1_family-        390 GGAGAAAAAGTCATATACATAACAAATCGATTTTGTGCAAACAGAGGATC 341

  scaffold322|s     353249 AGTTAGTTGTCATTCGGTTTC----TATGTGAAAACGTAC-ACCACGTAA 353293
                                      i         ----    i       i  -         
C rnd-1_family-        340 AGTTAGTTGTCGTTCGGTTTCATTCTATGCGAAAACGCACGACCACGTAA 291

  scaffold322|s     353294 AAATTCTTACCATACCACATCATGCTTGACGCCCTAAATTTTATGTAAAT 353343
                                                                             
C rnd-1_family-        290 AAATTCTTACCATACCACATCATGCTTGACGCCCTAAATTTTATGTAAAT 241

  scaffold322|s     353344 AAAATGTTATGTACATAACGAACACGTGAGTACAAGAAAAGTTATACACA 353393
                             v                              i            i   
C rnd-1_family-        240 AACATGTTATGTACATAACGAACACGTGAGTACGAGAAAAGTTATATACA 191

  scaffold322|s     353394 TAACAAATCGATTTCGTGCAAACAGAGGATTGGATAGTTGTTGTCAGTCT 353443
                                                         i  v                
C rnd-1_family-        190 TAACAAATCGATTTCGTGCAAACAGAGGATCGGTTAGTTGTTGTCAGTCT 141

  scaffold322|s     353444 AT-TAGAAATGCACGATCACGTAAAAATTCTTACCATACCACCTATCAAA 353492
                             -iii   i                                        
C rnd-1_family-        140 ATGCGAAAACGCACGATCACGTAAAAATTCTTACCATACCACCTATCAAA 91

  scaffold322|s     353493 CAGGTCGATGGTGAAGTCCGCACGATTCGCAAAGTGAACGTGAAGTGAGC 353542
                                   i        i   i     i  i             v     
C rnd-1_family-         90 CAGGTCGACGGTGAAGTTCGCGCGATTTGCGAAGTGAACGTGAATTGAGC 41

  scaffold322|s     353543 TTCAGTATGGCTGGCTGAGGCACAACAAACATATTATTCT 353582
                                     i           vi                
C rnd-1_family-         40 TTCAGTATGGTTGGCTGAGGCAAGACAAACATATTATTCT 1

Matrix = 20p41g.matrix
Kimura (with divCpGMod) = 3.44
Transitions / transversions = 5.25 (42/8)
Gap_init rate = 0.04 (40 / 979), avg. gap size = 2.05 (82 / 40)

5970 6.26 1.91 2.89 scaffold322|size364683 353304 354142 (10558) C rnd-1_family-129#Unknown (0) 831 1 m_b2001s001i127 107394

  scaffold322|s     353304 CATACCACATCATGCTTGACGCCCTAAATTTTATGTAAATAAAATGTTAT 353353
                                               i         --     i    v      i
C rnd-1_family-        831 CATACCACATCATGCTTGACACCCTAAATT--ATGTAGATAACATGTTAC 784

  scaffold322|s     353354 GTACATAACGAACACGTGAGTACAAGAAAAGTTATACACATAACAAATCG 353403
                                                  i            i             
C rnd-1_family-        783 GTACATAACGAACACGTGAGTACGAGAAAAGTTATATACATAACAAATCG 734

  scaffold322|s     353404 ATTTCGTGCAAACAGAGGATTGGATAGTTGTTGTCAGTCTATTAGAAATG 353453
                                               i  v       i   v -------i   i 
C rnd-1_family-        733 ATTTCGTGCAAACAGAGGATCGGTTAGTTGTCGTCCG-------AAAACG 691

  scaffold322|s     353454 CACGATCACGTAAAAATTCTTACCATACCACCTATCAAACAGGTCGATGG 353503
                                  i                             i   v        
C rnd-1_family-        690 CACGATCGCGTAAAAATTCTTACCATACCACCTATCAGACACGTCGATGG 641

  scaffold322|s     353504 TGAAGTCCGCACGATTCGCAAAGTGAACGTGAAGTGAGCTTCAGTATGGC 353553
                                 i   i        i               -----         i
C rnd-1_family-        640 TGAAGTTCGCGCGATTCGCGAAGTGAACGTGAAGT-----TCAGTATGGT 596

  scaffold322|s     353554 TGGC-TGAGGCACAACAAACATATTATTCTTTCTTCGCA--------GTT 353594
                               -       vii    v i i-              --------   
C rnd-1_family-        595 TGGCNTGAGGCAAGGCAAAAACAC-ATTCTTTCTTCGCAANACGAGAGTT 547

  scaffold322|s     353595 CGTGAAGTTGGTCATAGTGATGAAGCAGGATGGGTCACGGGACGTGAAGG 353644
                                                             i            ---
C rnd-1_family-        546 CGTGAAGTTGGTCATAGTGATGAAGCAGGATGGGCCACGGGACGTGA--- 500

  scaffold322|s     353645 GGCTCATGTCCTGTGACGACAGCCAAACGAAATCATTCAAAACAACAAC- 353693
                                            v  ?   i   i       v    -       -
C rnd-1_family-        499 GGCTCATGTCCTGTGACCACNGCCGAACAAAATCATGCAAA-CAACAACC 451

  scaffold322|s     353694 AATCAAAAACAAGTC-CACCGGACAAGTCACTCACTAAGCCGCCCAGCCC 353742
                             v            -                                  
C rnd-1_family-        450 AAACAAAAACAAGTCACACCGGACAAGTCACTCACTAAGCCGCCCAGCCC 401

  scaffold322|s     353743 TCTAACCCCAGCATGCATTCCACCATAAATTTGTCCCTTGTAGTCCTTGT 353792
                                                    ?   ? i       ??         
C rnd-1_family-        400 TCTAACCCCAGCATGCATTCCACCANAAANTCGTCCCTTNNAGTCCTTGT 351

  scaffold322|s     353793 GATGGTGGATACAAATCCATCACCTCAGCAAAACCAAGCAAAACCAGTTC 353842
                                   -         i             --          -     
C rnd-1_family-        350 GATGGTGG-TACAAATCCGTCACCTCAGCAAA--CAAGCAAAAC-AGTTC 305

  scaffold322|s     353843 ATGTTTGTCATGGTCGGTCATTTTTATCCTGGTAGTTTGGCTTGGTGGTC 353892
                                vv               i                  ?        
C rnd-1_family-        304 ATGTTGCTCATGGTCGGTCATTCTTATCCTGGTAGTTTGGCNTGGTGGTC 255

  scaffold322|s     353893 CAAAAGCATTGATGCAACAGCCTCCACCACAGCAT-TACACAAAAATTAG 353941
                            ii     ?  ?    i        i  i    i -i             
C rnd-1_family-        254 CGGAAGCANTGNTGCAGCAGCCTCCGCCGCAGCGTGCACACAAAAATTAG 205

  scaffold322|s     353942 CGATGTGGCATGAAATTAAAAATGTG--CCAGAAAAACGGCATTTTTGTT 353989
                              i      i      v        -- ?                    
C rnd-1_family-        204 CGACGTGGCACGAAATTTAAAATGTGTGCNAGAAAAACGGCATTTTTGTT 155

  scaffold322|s     353990 -ATCAAAAACCCTTAATTGCTGAAAATGATTGA-AAGATGTTTTTAAATG 354037
                           -          -  v       ? v        -                
C rnd-1_family-        154 TATCAAAAACC-TTCATTGCTGNATATGATTGAGAAGATGTTTTTAAATG 106

  scaffold322|s     354038 GCATACAGACATTTATAAAAATATATGTACAAATTCATTGAAGTCGTTTA 354087
                           i            v                                    
C rnd-1_family-        105 ACATACAGACATTAATAAAAATATATGTACAAATTCATTGAAGTCGTTTA 56

  scaffold322|s     354088 AATATTTTTGTGCCTTGTTATTATTTTTATTAGTTCTCATGTATAGTTAA 354137
                                                                   i         
C rnd-1_family-         55 AATATTTTTGTGCCTTGTTATTATTTTTATTAGTTCTCATATATAGTTAA 6

  scaffold322|s     354138 TACAA 354142
                                
C rnd-1_family-          5 TACAA 1

Matrix = 20p41g.matrix
Kimura (with divCpGMod) = 4.58
Transitions / transversions = 2.40 (36/15)
Gap_init rate = 0.04 (32 / 838), avg. gap size = 1.25 (40 / 32)


447 19.01 6.91 7.91 scaffold322|size364683 354020 354236 (10464) rnd-1_family-483#Unknown 8 222 (0) m_b2001s001i128 107396

  scaffold322|s     354020 GAAAGATGTTTTTAAATGGCATACAGACATTTATAAAAA-TATATGTACA 354068
                                i   ?        ii          ?v       -     v?   
  rnd-1_family-          8 GAAAGGTGTNTTTAAATGATATACAGACATNAATAAAAAATATATTNACA 57

  scaffold322|s     354069 AATTCATTGAAGTCGTTTAAATATTTTTGTGCCTTGTTATTATTTTTATT 354118
                                i     v     i   v    v   ------ i i  i ------
  rnd-1_family-         58 AATTCGTTGAATTCGTTCAAAAATTTGTGT------TCACTACT------ 95

  scaffold322|s     354119 AGTTCTCATGTATAGTTAATACAA-TTATAAAACCCATTTGTATAAATGC 354167
                           - ii   - vi-    v ?i vi -   i v        v  v  v  v 
  rnd-1_family-         96 -GCCCTC-TCC-TAGTGANCAGGATTTACATAACCCATTAGTTTATATTC 142

  scaffold322|s     354168 AGACATTAATAAAAA-ATAT-CTATATGTACTTTTA---------TTAA- 354205
                                 v        -i   -i   -  iv   v  --------- i  -
  rnd-1_family-        143 AGACATGAATAAAAATGTATGTTAT-TGCCCTTGTAGTATGCGTTTCAAA 191

  scaffold322|s     354206 -CAGATGCTTTCTTATATTTTGTGGCCACTAA 354236
                           -   v?       v   -   i v        
  rnd-1_family-        192 CCAGTNGCTTTCTGATA-TTTATTGCCACTAA 222

Matrix = 20p41g.matrix
Kimura (with divCpGMod) = 22.06
Transitions / transversions = 1.00 (19/19)
Gap_init rate = 0.11 (24 / 216), avg. gap size = 1.33 (32 / 24)


553 21.03 5.62 3.87 scaffold322|size364683 354143 354320 (10380) scaffold5|size2025720_(dbseq-nr_679)_[1273151,1286701]#LTR/Gypsy 7322 7502 (6049) m_b2001s001i129 107397

  scaffold322|s     354143 TTATAAAACCCATTTGTATAAATGCAGACATTAATAAAAAATATCTATAT 354192
                                v     i   vv  iv  i i          v      -  i-i 
  scaffold5|siz       7322 TTATATAACCCGTTTTAATGTATACGGACATTAATACAAAATA-CTG-GT 7369

  scaffold322|s     354193 GTACTTTTATTAAC---AGATGCTT----TCTTATATTTTGTGGCCACTA 354235
                            i i   v --i  --- i   i  ----    ---i      vi v i 
  scaffold5|siz       7370 GCATTTTAA--GACTCGAAATGTTTAAAATCTT---CTTTGTGTTCTCCA 7414

  scaffold322|s     354236 ACCG---ATTAAATATATTATATAAGCCATTTGTTTTGTGACCATCTGGG 354282
                            v  ---  v             vi   i   v   v        i  vv
  scaffold5|siz       7415 AACGTTCATAAAATATATTATATTGGCCGTTTTTTTGGTGACCATTTGCC 7464

  scaffold322|s     354283 GAAACTGACCAAAACTGACCATAAATATAAAATACCCT 354320
                               v      v  ii                      
  scaffold5|siz       7465 GAAAGTGACCATAATCGACCATAAATATAAAATACCCT 7502

Matrix = 20p41g.matrix
Kimura (with divCpGMod) = 21.93
Transitions / transversions = 1.12 (19/17)
Gap_init rate = 0.06 (10 / 177), avg. gap size = 1.70 (17 / 10)


389 13.05 0.00 1.45 scaffold322|size364683 354319 354388 (10312) C rnd-1_family-224#Unknown (231) 69 1 m_b2001s001i131 107398

  scaffold322|s     354319 CTTAAAATCTCATAAATTCACTGACAATTTCCAGGAAGCCGACCAAATCT 354368
                               v     vi             v     -i    i i       ?  
C rnd-1_family-         69 CTTATAATCTGGTAAATTCACTGACCATTTC-GGGAAACTGACCAAANCT 21

  scaffold322|s     354369 GACCAAAAATATCTCAAATC 354388
                                        v    i 
C rnd-1_family-         20 GACCAAAAATATCGCAAACC 1

Matrix = 20p41g.matrix
Kimura (with divCpGMod) = 13.02
Transitions / transversions = 1.25 (5/4)
Gap_init rate = 0.01 (1 / 69), avg. gap size = 1.00 (1 / 1)


333 22.22 0.00 0.00 scaffold322|size364683 354383 354454 (10246) rnd-1_family-1315#Unknown 174 245 (8) m_b2001s001i132 107399

  scaffold322|s     354383 CAAATCATGAACTGAGCCAACCACTCAGAGAGTACTCTACTTCAAAGACA 354432
                              v   i   vv     i v i v ?           i         vi
  rnd-1_family-        174 CAATTCACGAAAAGAGCCGAACGCGCNGAGAGTACTCTGCTTCAAAGAAG 223

  scaffold322|s     354433 ACACAATGCAATGGAAATCTGA 354454
                                 i    i ii  v    
  rnd-1_family-        224 ACACAACGCAACGAGAAACTGA 245

Matrix = 20p41g.matrix
Kimura (with divCpGMod) = 18.26
Transitions / transversions = 1.29 (9/7)
Gap_init rate = 0.00 (0 / 71), avg. gap size = 0.0 (0 / 0)


249 21.67 8.33 1.11 scaffold322|size364683 354319 354402 (10298) C scaffold5|size2025720_(dbseq-nr_679)_[1273151,1286701]#LTR/Gypsy (13056) 495 406 m_b2001s001i130 107400

  scaffold322|s     354319 CTTAAAATCTCATAAATTCACTGACAATTTCCAGGAAGCCGACCAAATCT 354368
                                  v  v      iiiv    v   vv   -   vi     v vv 
C scaffold5|siz        495 CTTAAAAACTGATAAATCTGGTGACCATTGGCAG-AAGGTGACCATAAGT 447

  scaffold322|s     354369 GACCAAAAATATCTCAAATCA-------TGAACTGAGCCAA 354402
                                v            i  -------   v       i 
C scaffold5|siz        446 GACCACAAATATCTCAAACCATAGATAGTGACCTGAGCCGA 406

Matrix = 20p41g.matrix
Kimura (with divCpGMod) = 24.10
Transitions / transversions = 0.50 (6/12)
Gap_init rate = 0.02 (2 / 83), avg. gap size = 4.00 (8 / 2)


638 16.51 2.75 0.00 scaffold322|size364683 354710 354818 (9882) rnd-4_family-2636#Unknown 3980 4091 (46) m_b2001s001i133 107401

  scaffold322|s     354710 CCTCAGGCACCCCATTTATGGGGA--AAAATGTGGATGGTGTCGTGGTTT 354757
                             i v        i    i     --      i   i    ivii     
  rnd-4_family-       3980 CCCCCGGCACCCCGTTTACGGGGACAAAAATGCGGACGGTGCGACGGTTT 4029

  scaffold322|s     354758 TTTGAAACCATCCTCCCCCAAGT-TATAGGTAGAGGATAGTAAGTAGTGT 354806
                                  i        vvvi   -                         i
  rnd-4_family-       4030 TTTGAAATCATCCTCCGGGGAGTATATAGGTAGAGGATAGTAAGTAGTGC 4079

  scaffold322|s     354807 GGAACTAGGTAC 354818
                           vi          
  rnd-4_family-       4080 CAAACTAGGTAC 4091

Matrix = 20p41g.matrix
Kimura (with divCpGMod) = 12.60
Transitions / transversions = 2.00 (12/6)
Gap_init rate = 0.02 (2 / 108), avg. gap size = 1.50 (3 / 2)


1493 23.21 2.08 4.26 scaffold322|size364683 355947 356378 (8322) rnd-1_family-317#Unknown 792 1214 (1152) m_b2001s001i134 107402

  scaffold322|s     355947 CAAGAGTGGGTTGTGATATTGGTATTTCACCTAT-CATATCCTCAGAGAT 355995
                             v  vi    iii vv           i  i  -      ?i      i
  rnd-1_family-        792 CACGACCGGGTCACGTGATTGGTATTTCGCCCATACATATCNCCAGAGAC 841

  scaffold322|s     355996 GAGCCAAGTTGAATACCACATCATTGATAGTGCTCATCTTGATGTGAAAT 356045
                           vi    i  i  i               i ?       ii  vi    iv
  rnd-1_family-        842 CGGCCAGGTCGAGTACCACATCATTGATGGNGCTCATCCCGAGATGAAGG 891

  scaffold322|s     356046 CAATTAACTTCAACCAAGAGAATATTGATTGGTGTTGTG--GAGCTCC-- 356091
                            i  v  ?    i                          --      i--
  rnd-1_family-        892 CGATGAANTTCAGCCAAGAGAATATTGATTGGTGTTGTGGAGAGCTCTGA 941

  scaffold322|s     356092 --TTTGACAAGATCATATATGACTTTGTTTTTGTACCAGGGAGGGACAGA 356139
                           --i    v     ?ii  i  i     i      v       i i v   
  rnd-1_family-        942 AGCTTGAAAAGATNGCATGTGGCTTTGCTTTTGTCCCAGGGAAGAAGAGA 991

  scaffold322|s     356140 GTGTCTGAAATGTTCA-TGATGAATCAGGATACCATTTGGTACCAAGGAC 356188
                             ? iv        v -i  i   v i      v  v   ?   vi    
  rnd-1_family-        992 GTNTTGGAAATGTTGACCGACGAAGCGGGATACAATGTGGNACCCGGGAC 1041

  scaffold322|s     356189 TGCTGTATGTTTGACAAATAGTATGAAGAAAAGAAAGAAATGGGGAAAGA 356238
                           ?? ?v i           ------ v ?  v  ?  v i v    ivi  
  rnd-1_family-       1042 NNCNCTGTGTTTGACAAA------GCANAACAGNAATAGAGGGGGGTGGA 1085

  scaffold322|s     356239 ATAATGACACGAAGAGTGCAAGTGACACCCCTTCTGGAAGGAGCTTAGAA 356288
                            ?   i v  vi vv  ---  ---------i v  i     vv  ? v 
  rnd-1_family-       1086 ANAATAAAACTGACCGT---AG---------CTATGAAAGGATGTTNGCA 1123

  scaffold322|s     356289 TTCAATGTAT-CAAAGAAAGAGACAAGTGAGTTTATGAAAATTTAGGAGA 356337
                           i?        -i  vv  i  i vi       v i         i i  v
  rnd-1_family-       1124 CNCAATGTATGTAATCAAGGAAAAGAGTGAGTATGTGAAAATTTGGAAGC 1173

  scaffold322|s     356338 TAATTATGGAAGAGTATACAAACCAGACAATTTACCACAAA 356378
                           v v             i vi  v   i   vv  v  i   
  rnd-1_family-       1174 AACTTATGGAAGAGTACAAGAAGCAGGCAAAGTAACATAAA 1214

Matrix = 20p41g.matrix
Kimura (with divCpGMod) = 25.56
Transitions / transversions = 1.23 (53/43)
Gap_init rate = 0.06 (24 / 431), avg. gap size = 1.12 (27 / 24)


6985 16.47 3.32 2.73 scaffold322|size364683 356373 357758 (6942) C rnd-1_family-252#Unknown (241) 3280 1887 m_b2001s001i135 107403

  scaffold322|s     356373 CACAAAAA--AACTATTTCATTAGTAGGACATTTCTAAGTGGTATAAGTA 356420
                             v  i  --  i  i                  i i       v i i 
C rnd-1_family-       3280 CAGAAGAATTAATTACTTCATTAGTAGGACATTTTTGAGTGGTAAAGGCA 3231

  scaffold322|s     356421 ACCTAAATGTTCCCATATTATTATTATCTCTGACCCTCCAGATGTGGCAG 356470
                               v   v      ?  i  ------    v         v  i     
C rnd-1_family-       3230 ACCTTAATTTTCCCANATCAT------CTCTCACCCTCCAGCTGCGGCAG 3187

  scaffold322|s     356471 ATCATGGTTCTTATTGAGTTGTTTATATGTGTGTATCCTTCTCTCTCAAG 356520
                                      i  i   vi   v? -----                  i
C rnd-1_family-       3186 ATCATGGTTCTCATCGAGGCGTTANT-----TGTATCCTTCTCTCTCAAA 3142

  scaffold322|s     356521 AGTATCAAAAAGTCACCACAGTCCTCCAATAGTTCCACCATGCTCTTGTA 356570
                                v     i             v          v iv      i   
C rnd-1_family-       3141 AGTATGAAAAAATCACCACAGTCCTGCAATAGTTCCTCTCTGCTCTCGTA 3092

  scaffold322|s     356571 CACTTGTGAATGCTGATTTTGTGGCATTGTTTCTCAGTACCAAAGATTAA 356620
                              v  v      v  i i        v     ?v               
C rnd-1_family-       3091 CACATGGGAATGCAGACTCTGTGGCATGGTTTCNGAGTACCAAAGATTAA 3042

  scaffold322|s     356621 ATTTCCAACTCTC-TTTCTGTCAAAAAAAATGAGAGGGCGGGCACCAATT 356669
                             ?        i -  vv     vvi            i ii i    i 
C rnd-1_family-       3041 ATNTCCAACTCCCATTGGTGTCATCGAAAATGAGAGGGTGAACGCCAACT 2992

  scaffold322|s     356670 CTTTTGGCAGGTGAATCTTCAAAATATACCAAGAGATTTCTTTTCTTGTT 356719
                            i    i vv    v         i               i?       i
C rnd-1_family-       2991 CCTTTGACTCGTGATTCTTCAAAACATACCAAGAGATTTCCNTTCTTGTC 2942

  scaffold322|s     356720 AATCACTCTAGAAACTATGTCATTATGTGAGAAAATATCCTCCACCGTGG 356769
                                   iv     ?     v iv    v     ii     ?   v   
C rnd-1_family-       2941 AATCACTCCTGAAACNATGTCTTCCTGTGCGAAAACGTCCTCNACCCTGG 2892

  scaffold322|s     356770 CATATTTCAGCCCTGTGTTGTAACTCCTTACATGACTGGTCTGAGAATAT 356819
                            i  i         v        v    ?            i       i
C rnd-1_family-       2891 CGTACTTCAGCCCTCTGTTGTAAATCCTNACATGACTGGTCCGAGAATAC 2842

  scaffold322|s     356820 TTCTTTGCCTTTGAGAAGGGATTTTTCTTATGAAATG-ATCCAAGACATC 356868
                                ?   i              i   v  vi    -            
C rnd-1_family-       2841 TTCTTNGCCCTTGAGAAGGGATTTCTCTGATCGAATGAATCCAAGACATC 2792

  scaffold322|s     356869 AGTCCTTAACATTTTAGTCAGAATGGTCTTGAGATATTGTGCAGTATGCT 356918
                                       i     ?     ?               v    i   -
C rnd-1_family-       2791 AGTCCTTAACATCTTAGTNAGAATNGTCTTGAGATATTGTTCAGTGTGC- 2743

  scaffold322|s     356919 ATTCATGGTAG--AACTCCCTCTTGTCATTTTGAATGTGAGTCTCATTTT 356966
                           -     ?    -- v          vv      i    i v       i 
C rnd-1_family-       2742 -TTCATNGTAGATACCTCCCTCTTGAAATTTTGGATGTAACTCTCATTCT 2694

  scaffold322|s     356967 CACCCTCCCAGCAAAGTCTCACGCAGCCAAAATCTTTAATCATGTCACCA 357016
                                         v      ivviv  ?i v    ii        i   
C rnd-1_family-       2693 CACCCTCCCAGCAATGTCTCATTGGTCCNGATTCTTCGATCATGTCGCCA 2644

  scaffold322|s     357017 ATGTTTATGAGACAGAGGTAATTTGCCTTTCTCATATCGACAGGTTTTTA 357066
                                i vv    v   i         ii     i  v  vv   vi  v
C rnd-1_family-       2643 ATGTTCAGCAGACTGAGATAATTTGCCCCTCTCACATAGAATGGTGCTTT 2594

  scaffold322|s     357067 TTTCTTGTTTGTTCTTGATGATG-CCCGTCATCAGCCTTTCTGGTTTTTC 357115
                                   i   vv   v     -  i               vv     -
C rnd-1_family-       2593 TTTCTTGTCTGTAATTGTTGATGTCCTGTCATCAGCCTTTCTCTTTTTT- 2545

  scaffold322|s     357116 CTGGCCAGGGTTTCTGAGTTGTATTATCATCTGTGTCTTGATTTTGATG- 357164
                           ----------  i  vi--------       v v         vi   -
C rnd-1_family-       2544 ----------TTCCTCG--------ATCATCTCTTTCTTGATTTGAATGC 2513

  scaffold322|s     357165 -ATTTCTTTCTCCAACAATCCATAATCTTCTGCAGGATGTTAGGAATAAT 357213
                           - v --    ?                 i     i    v          
C rnd-1_family-       2512 AAGT--TTTCNCCAACAATCCATAATCTCCTGCAAGATGATAGGAATAAT 2465

  scaffold322|s     357214 CTCACCAACATAAATTGATTGTCTCTGTAGGAACC----ATTCTATGATA 357259
                                     i--               ?      ----v    iii - 
C rnd-1_family-       2464 CTCACCAACAC--ATTGATTGTCTCTGTNGGAACCTTTTCTTCTGCAA-A 2418

  scaffold322|s     357260 AATGTGAGAGATAAGACAAAACCAAGTAACTCTTGTGATTCTGAAAGTAA 357309
                           i                 i        v     ii  v i     i i  
C rnd-1_family-       2417 GATGTGAGAGATAAGACAGAACCAAGTCACTCTCATGCTCCTGAAGGCAA 2368

  scaffold322|s     357310 TGACCAAATGTTTGTCAACGTTGTTTGTAATGTCACCCTT---------- 357349
                           vv                v        i  i   i     ----------
C rnd-1_family-       2367 GCACCAAATGTTTGTCAAGGTTGTTTGCAACGTCGCCCTTATCCAAAGGC 2318

  scaffold322|s     357350 -AAAAATGAAACAATGACGCATGGG-GAAGGCTAGGTAATGATCAGATTG 357397
                           -       i         i vi   -   v  v           ?     
C rnd-1_family-       2317 GAAAAATGGAACAATGACACCCGGGTGAATGCAAGGTAATGATCNGATTG 2268

  scaffold322|s     357398 CCAATGGGCAGCAACAAGATTTT--TTCTCCATGTCAGAAAATTTAACAG 357445
                                v     i v i  i    --        i  v  i  i  v i  
C rnd-1_family-       2267 CCAATTGGCAGTACCGAGGTTTTTCTTCTCCATATCTGAGAACTTCATAG 2218

  scaffold322|s     357446 GAAGAGACCAGACCTGGTAGAC--AATTGATTGTATCTTGACTACCTTGT 357493
                           v    v       iv       --          v        i      
C rnd-1_family-       2217 CAAGACACCAGACTAGGTAGACCGAATTGATTGTTTCTTGACTGCCTTGT 2168

  scaffold322|s     357494 ATTGCCTTGATGAGTTGGTACCATGCTGCATTTTGACAAGGATCTTTCCT 357543
                             ?  v         ?v  i               i vvv    i  i  
C rnd-1_family-       2167 ATNGCATTGATGAGTNTGTGCCATGCTGCATTTTGGCCCCGATCCTTTCT 2118

  scaffold322|s     357544 GTAAACTAACATAGA-ATTTAAGCAATCAGAGA-TTTTCAATT------- 357584
                               i          -i   vi  i        -         -------
C rnd-1_family-       2117 GTAAGCTAACATAGATGTTTTGGCGATCAGAGATTTTTCAATTCCAAGGA 2068

  scaffold322|s     357585 --CACATATGCATACACA---TCTAGAAGCTCTTCATCTCGGCATTTTTT 357629
                           --            vi  ---   i   i  i    v   vi i- ivv 
C rnd-1_family-       2067 AGCACATATGCATAGGCATNGTCTGGAAACTTTTCAACTCCACG-TCAAT 2019

  scaffold322|s     357630 TGTTCTAAAATTCCTTAGAATTGAAAGGAAAGCCAAAGATTTAGATTCTT 357679
                                                ivi i i  i          vi  vv   
C rnd-1_family-       2018 TGTTCTAAAATTCCTTAGAATCTGAGGAAAGGCCAAAGATTGGGAAGCTT 1969

  scaffold322|s     357680 -CTTTGCCCCAATAAGATCTTTAGATGATGTTGGAA-GGAATCGAGATGA 357727
                           -   iv      i?          ? i       i -v   ii   v   
C rnd-1_family-       1968 CCTTCCCCCCAACNAGATCTTTAGNTAATGTTGGGACCGAACTGAGTTGA 1919

  scaffold322|s     357728 AA-ACGAATGGCTTGAAGATATTCTTTTATCA 357758
                             -  vi  v     v  i   ii        
C rnd-1_family-       1918 AAGACCGATCGCTTGTAGGTATCTTTTTATCA 1887

Matrix = 20p41g.matrix
Kimura (with divCpGMod) = 17.25
Transitions / transversions = 1.22 (122/100)
Gap_init rate = 0.04 (58 / 1385), avg. gap size = 1.45 (84 / 58)


1093 1.20 1.32 2.03 scaffold322|size364683 357760 358898 (5802) (AC)n#Simple_repeat 1 1131 (0) c_b2001s251i2 107404

  scaffold322|s     357760 ACACACACACACACACACACACACACACACACACACACACACACACACAC 357809
                                                                             
  (AC)n#Simple_          1 ACACACACACACACACACACACACACACACACACACACACACACACACAC 50

  scaffold322|s     357810 ACACACACACACGCACGCACACACACACACACGCACACACACACGCACAC 357859
                                       i   i               i           i     
  (AC)n#Simple_         51 ACACACACACACACACACACACACACACACACACACACACACACACACAC 100

  scaffold322|s     357860 ACGCACACACGCACGCACACACGCACGCACACACACACACACACACACAC 357909
                             i       i   i       i   i                       
  (AC)n#Simple_        101 ACACACACACACACACACACACACACACACACACACACACACACACACAC 150

  scaffold322|s     357910 ACACGCACACACACACACACACACACACACACACGACACACACACACACA 357959
                               i                             -               
  (AC)n#Simple_        151 ACACACACACACACACACACACACACACACACAC-ACACACACACACACA 199

  scaffold322|s     357960 CACACACACACACACACACACACACACACACACACACACACACACACACA 358009
                                                                             
  (AC)n#Simple_        200 CACACACACACACACACACACACACACACACACACACACACACACACACA 249

  scaffold322|s     358010 CACACACACACACACACACACACACACACACACACACACTA-AGCACACA 358058
                                                                  - - -      
  (AC)n#Simple_        250 CACACACACACACACACACACACACACACACACACACAC-ACA-CACACA 297

  scaffold322|s     358059 CACACACACACACACACACACACACACACA-ACACACACTA-ACACACAC 358106
                                                         -        - -        
  (AC)n#Simple_        298 CACACACACACACACACACACACACACACACACACACAC-ACACACACAC 346

  scaffold322|s     358107 ACTA-ACACACACACACACACACACACACACACACACACACACACACACA 358155
                             - -                                             
  (AC)n#Simple_        347 AC-ACACACACACACACACACACACACACACACACACACACACACACACA 395

  scaffold322|s     358156 CACACACACAAACACACACACACACACTA-AGCACACACA-AGCACACAC 358203
                                     v                - - -        - -       
  (AC)n#Simple_        396 CACACACACACACACACACACACACAC-ACA-CACACACACA-CACACAC 442

  scaffold322|s     358204 ACACACACACACACACACACTA-AGCACACACACTA-AGCACACACACTA 358251
                                               - - -         - - -         - 
  (AC)n#Simple_        443 ACACACACACACACACACAC-ACA-CACACACAC-ACA-CACACACAC-A 487

  scaffold322|s     358252 -AGCACACACACACACACACACACACACACACACACACACACACACACAC 358300
                           - -                                               
  (AC)n#Simple_        488 CA-CACACACACACACACACACACACACACACACACACACACACACACAC 536

  scaffold322|s     358301 ACACACACACACACACACACACACACACACACACACACACACACACACAC 358350
                                                                             
  (AC)n#Simple_        537 ACACACACACACACACACACACACACACACACACACACACACACACACAC 586

  scaffold322|s     358351 ACACACACACACACACACACACACACACACACACACACACACACACACAC 358400
                                                                             
  (AC)n#Simple_        587 ACACACACACACACACACACACACACACACACACACACACACACACACAC 636

  scaffold322|s     358401 ACACACACACACACACACACACACACACACACACACACACACACACACAC 358450
                                                                             
  (AC)n#Simple_        637 ACACACACACACACACACACACACACACACACACACACACACACACACAC 686

  scaffold322|s     358451 ACACACACACACACACACACACACACACACACACACACACACACACACAC 358500
                                                                             
  (AC)n#Simple_        687 ACACACACACACACACACACACACACACACACACACACACACACACACAC 736

  scaffold322|s     358501 ACACACACACACACACACACACACACACACACACACACACACACACACAC 358550
                                                                             
  (AC)n#Simple_        737 ACACACACACACACACACACACACACACACACACACACACACACACACAC 786

  scaffold322|s     358551 ACACACACACACACACACACACACACACACACACACACACACACACACAC 358600
                                                                             
  (AC)n#Simple_        787 ACACACACACACACACACACACACACACACACACACACACACACACACAC 836

  scaffold322|s     358601 ACACACACACACACACACACACACACACACACACACACACACACACACAC 358650
                                                                             
  (AC)n#Simple_        837 ACACACACACACACACACACACACACACACACACACACACACACACACAC 886

  scaffold322|s     358651 ACACACACACACACACACACACACACACACACACACACACACACACA-AC 358699
                                                                          -  
  (AC)n#Simple_        887 ACACACACACACACACACACACACACACACACACACACACACACACACAC 936

  scaffold322|s     358700 ACACACACTA-AGCTAAACACACACTA-AGCACACACTA-AGC-CA-ACA 358744
                                   - - - - v        - - -       - - - -  -   
  (AC)n#Simple_        937 ACACACAC-ACA-C-ACACACACAC-ACA-CACACAC-ACA-CACACACA 979

  scaffold322|s     358745 CACGCTACACACACACACACACACACACACACACACACACACACACACAC 358794
                              i -                                            
  (AC)n#Simple_        980 CACAC-ACACACACACACACACACACACACACACACACACACACACACAC 1028

  scaffold322|s     358795 ACACACACACACACACACACACACACACACACACACACACACACACACAC 358844
                                                                             
  (AC)n#Simple_       1029 ACACACACACACACACACACACACACACACACACACACACACACACACAC 1078

  scaffold322|s     358845 ACACACACACACACACACACACACACACACACACACACACACACACACAT 358894
                                                                            -
  (AC)n#Simple_       1079 ACACACACACACACACACACACACACACACACACACACACACACACACA- 1127

  scaffold322|s     358895 CACA 358898
                               
  (AC)n#Simple_       1128 CACA 1131

Matrix = Unknown
Transitions / transversions = 5.50 (11/2)
Gap_init rate = 0.03 (38 / 1138), avg. gap size = 1.00 (38 / 38)


145 15.38 1.12 1.12 scaffold322|size364683 358899 359165 (5535) (TTGCTG)n#Simple_repeat 1 267 (0) m_b2001s252i3 107405

  scaffold322|s     358899 TTGCTGTTGCTGTTGTTGCTTCGTTGCTGCTGTTGCTTGCTGTCGTTGCT 358948
                                          i  -  - i  i         -  i  ii      
  (TTGCTG)n#Sim          1 TTGCTGTTGCTGTTGCTG-TT-GCTGTTGCTGTTGC-TGTTGCTGTTGCT 47

  scaffold322|s     358949 GTTGCTG-T--TGTTGCTGCTGCTGTTGCTGCTGCTGTTGCTGTTGTTGC 358995
                                  - --        i           i              i  i
  (TTGCTG)n#Sim         48 GTTGCTGTTGCTGTTGCTGTTGCTGTTGCTGTTGCTGTTGCTGTTGCTGT 97

  scaffold322|s     358996 TGTTGTTGCTGTTGTTGCTTTTGTTGTTGCTGTTGTTGCTGCTGTTGTTG 359045
                             i           i  i vi     i  i  i        i  i     
  (TTGCTG)n#Sim         98 TGCTGTTGCTGTTGCTGTTGCTGTTGCTGTTGCTGTTGCTGTTGCTGTTG 147

  scaffold322|s     359046 CTGTTGCTGTTGCTGTTGCTGTTGTTGTTGTTGTTGTTGTTGTTGTTGCT 359095
                                                   i     i     i     i       
  (TTGCTG)n#Sim        148 CTGTTGCTGTTGCTGTTGCTGTTGCTGTTGCTGTTGCTGTTGCTGTTGCT 197

  scaffold322|s     359096 GTTGTTGTTGTTGCTGTTGTTGCTGTTGTTGTTGTTGTTGTTGCTGGTGG 359145
                               i     i  i  i           i     i     i  i  v  v
  (TTGCTG)n#Sim        198 GTTGCTGTTGCTGTTGCTGTTGCTGTTGCTGTTGCTGTTGCTGTTGCTGT 247

  scaffold322|s     359146 TGCTGTTGTTGTTGCTGTTG 359165
                                   i           
  (TTGCTG)n#Sim        248 TGCTGTTGCTGTTGCTGTTG 267

Matrix = Unknown
Transitions / transversions = 10.67 (32/3)
Gap_init rate = 0.02 (5 / 266), avg. gap size = 1.20 (6 / 5)


191 0.00 0.00 0.00 scaffold322|size364683 359167 359330 (5370) (TGG)n#Simple_repeat 1 164 (0) c_b2001s251i3 107406

  scaffold322|s     359167 TGGTGGTGGTGGTGGTGGTGGTGGTGGTGGTGGTGGTGGTGGTGGTGGTG 359216
                                                                             
  (TGG)n#Simple          1 TGGTGGTGGTGGTGGTGGTGGTGGTGGTGGTGGTGGTGGTGGTGGTGGTG 50

  scaffold322|s     359217 GTGGTGGTGGTGGTGGTGGTGGTGGTGGTGGTGGTGGTGGTGGTGGTGGT 359266
                                                                             
  (TGG)n#Simple         51 GTGGTGGTGGTGGTGGTGGTGGTGGTGGTGGTGGTGGTGGTGGTGGTGGT 100

  scaffold322|s     359267 GGTGGTGGTGGTGGTGGTGGTGGTGGTGGTGGTGGTGGTGGTGGTGGTGG 359316
                                                                             
  (TGG)n#Simple        101 GGTGGTGGTGGTGGTGGTGGTGGTGGTGGTGGTGGTGGTGGTGGTGGTGG 150

  scaffold322|s     359317 TGGTGGTGGTGGTG 359330
                                         
  (TGG)n#Simple        151 TGGTGGTGGTGGTG 164

Matrix = Unknown
Transitions / transversions = 1.00 (0/0)
Gap_init rate = 0.00 (0 / 163), avg. gap size = 0.0 (0 / 0)


781 17.65 3.74 4.72 scaffold322|size364683 359337 359550 (5150) C rnd-1_family-267#Unknown (2313) 289 78 m_b2001s001i136 107407

  scaffold322|s     359337 GACATGGGGAATGATGAAGTAGCATGATTGCATTTACAATGAGTGTGGTG 359386
                                  v        i    v  i    v           v   ii v 
C rnd-1_family-        289 GACATGGTGAATGATGGAGTACCACGATTTCATTTACAATGCGTGCAGAG 240

  scaffold322|s     359387 GAGAATTATGGAGTCTCAACAAAGTGAATTTAAGTTG--CTGCAACTGGG 359434
                                v  v  vv ii iv         v v   v  --i    i     
C rnd-1_family-        239 GAGAAGTAGGGCCTTCCGTCAAAGTGAAATAAAGATGATTTGCAGCTGGG 190

  scaffold322|s     359435 GCATTTGATA-TTTTCTTCTTGAGCCAAGAGTTCAACTGATTTTGTATCT 359483
                                     -           v         vi  ?i            
C rnd-1_family-        189 GCATTTGATATTTTTCTTCTTGTGCCAAGAGTGTAANCGATTTTGTATCT 140

  scaffold322|s     359484 TG---TGTTCATGAACAAAATTCA-ATTAGTA-TTGTGATATTGTGCTGG 359528
                             ---  i  v --- i       -v  v   -      i --    ---
C rnd-1_family-        139 TGTTCTGCTCCT---CGAAATTCATTTTTGTATTTGTGACA--GTGC--- 98

  scaffold322|s     359529 GGGGAAGAGTGAGGGCAACTGC 359550
                           -  vv    v  -v        
C rnd-1_family-         97 -GGCCAGAGAGA-TGCAACTGC 78

Matrix = 20p41g.matrix
Kimura (with divCpGMod) = 17.95
Transitions / transversions = 0.64 (14/22)
Gap_init rate = 0.07 (15 / 213), avg. gap size = 1.20 (18 / 15)


289 22.84 2.78 6.73 scaffold322|size364683 359841 359948 (4752) C rnd-1_family-299#Unknown (2486) 2990 2887 m_b2001s001i137 107408

  scaffold322|s     359841 CTCAGGGGTCCATTGAAGCTTTCAATATTT--CCATGTGTTATGCTCACC 359888
                                v  v         v v     v   --      ii   -  ----
C rnd-1_family-       2990 CTCAGTGGGCCATTGAAGGTATCAATTTTTTCCCATGTACTAT-CT---- 2946

  scaffold322|s     359889 AACACATCCTCCTCATTGTA-TAAGAAAGTCCAAGTCTCCGTTATCACTC 359937
                           -  ii     iii  -    -    iv v     v     iv      v 
C rnd-1_family-       2945 -ACGTATCCTTTCCA-TGTAGTAAGGTATTCCAACTCTCCAGTATCACAC 2898

  scaffold322|s     359938 CCTCTTGCATC 359948
                           i i  ii    
C rnd-1_family-       2897 TCCCTCACATC 2887

Matrix = 20p41g.matrix
Kimura (with divCpGMod) = 26.19
Transitions / transversions = 1.30 (13/10)
Gap_init rate = 0.08 (9 / 107), avg. gap size = 1.11 (10 / 9)


241 19.24 3.80 7.89 scaffold322|size364683 359961 360039 (4661) C rnd-1_family-299#Unknown (2475) 3001 2926 m_b2001s001i138 107409

  scaffold322|s     359961 TGTAATACTTACTCAGGGGTCTGTTCAAGGTTTCAA--TTTTCCCAAATT 360008
                             i i           v  v ii  v     v    --        --- 
C rnd-1_family-       3001 TGCAGTACTTACTCAGTGGGCCATTGAAGGTATCAATTTTTTCCCA---T 2955

  scaffold322|s     360009 TTACAATCACCAACGTATCCTTCCTA-GTAAT 360039
                           v   v  --- v          i i -   i 
C rnd-1_family-       2954 GTACTAT---CTACGTATCCTTTCCATGTAGT 2926

Matrix = 20p41g.matrix
Kimura (with divCpGMod) = 22.28
Transitions / transversions = 1.00 (7/7)
Gap_init rate = 0.10 (8 / 78), avg. gap size = 1.12 (9 / 8)


578 28.84 0.00 0.61 scaffold322|size364683 361162 361325 (3375) genome_1_9665#DNA 405 567 (13) m_b2001s001i139 107410

  scaffold322|s     361162 TAGGTGTCATAAGGGTCTACATGGGCGATTTTTTTCCAAGCCATTTGGCT 361211
                              v   i  iiv     vi -    v v      v i  vv   ii   
  genome_1_9665        405 TAGTTGTTATGGTGGTCTCTA-GGGCCAATTTTTTGCGAGGAATTCAGCT 453

  scaffold322|s     361212 GATACATCATATTGAACTGAATTTGACCAGAAAATAACAAAATGATATCA 361261
                             ii     v v  v v    vi         v  i ii   i ivi   
  genome_1_9665        454 GACGCATCAGAATGTAGTGAAACTGACCAGAACATGATGAAACGGGGTCA 503

  scaffold322|s     361262 CTTCAAATAACTTATGAACATTTCTGCACAAGTTAGTTAACCTGTGTTGA 361311
                           i  i iv      i  v viv i            i     i     i  
  genome_1_9665        504 TTTTAGTTAACTTGTGCAGGATCCTGCACAAGTTAATTAACTTGTGTCGA 553

  scaffold322|s     361312 AACATGCATAAGTT 361325
                            v v    i     
  genome_1_9665        554 ATCCTGCACAAGTT 567

Matrix = 20p41g.matrix
Kimura (with divCpGMod) = 33.20
Transitions / transversions = 1.24 (26/21)
Gap_init rate = 0.01 (1 / 163), avg. gap size = 1.00 (1 / 1)


906 23.78 9.01 2.18 scaffold322|size364683 361525 361868 (2832) genome_1_15599#DNA 1 367 (904) m_b2001s001i140 107411

  scaffold322|s     361525 TGGGGTTAAGTGAACACCAGGTAAGTTGATAATTCTTGAAAAGATTATTT 361574
                                  v  v          v  i v   v   i iv       -----
  genome_1_1559          1 TGGGGTTCAGGGAACACCAGGAAAATGGATTATTTTCTAAAAGAT----- 45

  scaffold322|s     361575 ATATATATGTTCCATCATGCCTAAAAGCAAATAGTCATGGGTAGGA---- 361620
                           --  vi       v  i   v         iv   v v  v     ----
  genome_1_1559         46 --ATCCATGTTCCCTCGTGCATAAAAGCAAGAAGTAAAGGTTAGGAATGG 93

  scaffold322|s     361621 --TCATACAATACTGTTGATATGG-----TCACAGCATATGATGTATCTC 361663
                           --  i   v       vii     ----- v i      i vv i  ii 
  genome_1_1559         94 TATCGTACCATACTGTAAGTATGGGAAGGTAATAGCATACGTAGCATTCC 143

  scaffold322|s     361664 A-----CAAGTT--TAA-----------ACTTATTATGCAC-ACCTGATG 361694
                            -----i  i v--   ----------- i    i  v   -  i iv  
  genome_1_1559        144 AGTTAATAAATACATAATACACGGTACTATTTATCATCCACGACTTATTG 193

  scaffold322|s     361695 GCAATTCACCATTAAGCATAGATACCATCTACATCTAATGTAGAAAATAA 361744
                            ii  v   ivv i  v  i                           iv 
  genome_1_1559        194 GTGATGCACTTATGAGAATGGATACCATCTACATCTAATGTAGAAAACTA 243

  scaffold322|s     361745 AATTAAAATCAAACTTAGAATATTAGAGTCTAACTCAATAACTTAAAAAT 361794
                              v      i                i     vivi  vv v v     
  genome_1_1559        244 AATAAAAATCGAACTTAGAATATTAGAATCTAAACAGATTTCGTTAAAAT 293

  scaffold322|s     361795 CCTGAAATAGATCATAAATATTTGTTAGATCTAGAAT-GAAGATTTATAA 361843
                           -  i        iv v  v  i             v -  v     vv  
  genome_1_1559        294 -CTAAAATAGATTTTCAAAATCTGTTAGATCTAGACTCGACGATTTCGAA 342

  scaffold322|s     361844 TAATCAAATGGCAAGAAAAGAAGTA 361868
                           v  iv       v  vi     i  
  genome_1_1559        343 AAACGAAATGGCTAGTGAAGAAATA 367

Matrix = 20p41g.matrix
Kimura (with divCpGMod) = 26.76
Transitions / transversions = 0.82 (36/44)
Gap_init rate = 0.04 (15 / 343), avg. gap size = 2.60 (39 / 15)


553 26.92 15.36 3.88 scaffold322|size364683 361896 362266 (2434) genome_1_15599#DNA 681 1092 (179) m_b2001s001i141 107412

  scaffold322|s     361896 GATTAGATTTCTTTCTGGAGATTTGCTTTTTTGTTTACCATCAAAGGTCA 361945
                                 v       i        v      ii   i vii        i 
  genome_1_1559        681 GATTAGTTTTCTTTTTGGAGATTAGCTTTTCCGTTCAATGTCAAAGGTTA 730

  scaffold322|s     361946 TT----------------GCACGGATCGAACCAATATCACCACATCATAG 361979
                           i ----------------   i      --     i  ---- vvv v  
  genome_1_1559        731 CTTAAAAACCAGTCCTGTGCATGGATCG--CCAATGTC----CTGGAAAG 774

  scaffold322|s     361980 GAATTGGGAT--GCGAAGCATGCAAGAGTACTGTAGTACAAATCTCTTGT 362027
                                  v  -- v   vv   ii  v   v   v  i i     v v  
  genome_1_1559        775 GAATTGGTATATGAGAACAATGTGAGTGTAATGTTGTGCGAATCTATGGT 824

  scaffold322|s     362028 ATGTTAGGCACTGTCCGGGAAA---AGT-------AATGGATGAATACAT 362067
                            ivv    i  ii v v v  v---   -------  i v i    ivi 
  genome_1_1559        825 ACTGTAGGTACCATACTGTAACTACAGTTATATGGAACGCACGAATGAGT 874

  scaffold322|s     362068 --TTTATCA-AATCATTGGAGTGTACCCACTACACAT--AGGGCTGTA-- 362110
                           --   vv  -   vv  v v i    vi ii i  i --  i      --
  genome_1_1559        875 GCTTTCGCACAATATTTTGTGCGTACATATCATACGTGTAGAGCTGTATC 924

  scaffold322|s     362111 ---GATGT----TTTCA-TTAGTGAAATTAAGGACTCCTGTTTCAGTGCC 362152
                           ---i  i ----   v -v i          vv     i     v  v  
  genome_1_1559        925 ATAAATATAAGATTTAAAGTGGTGAAATTAATTACTCCCGTTTCTGTTCC 974

  scaffold322|s     362153 CATGTTGTCCTGTTGCAACAC-ATTCCAGAGCACATGAGCAATGG-TACA 362200
                           vi   ---   v iv      -   -----    i  v ii v  -   i
  genome_1_1559        975 AGTGT---CCTTTCTCAACACCATT-----GCACGTGCGTGAGGGATACG 1016

  scaffold322|s     362201 ATAGTACCTAT------------TGAGGTAGGTAGATATCTATATTGTTC 362238
                                 ivi  ------------        v   i --i i    v  i
  genome_1_1559       1017 ATAGTATACATACAAATAAGTTATGAGGTAGCTAGGT--TTGTATTTTTT 1064

  scaffold322|s     362239 ATTCACAGCTTCACCCGGCAAGACACAA 362266
                           i v   v     i   v        i  
  genome_1_1559       1065 GTACACTGCTTCGCCCCGCAAGACATAA 1092

Matrix = 20p41g.matrix
Kimura (with divCpGMod) = 29.80
Transitions / transversions = 1.00 (48/48)
Gap_init rate = 0.08 (29 / 370), avg. gap size = 2.52 (73 / 29)


544 18.82 5.06 4.47 scaffold322|size364683 362272 362449 (2251) C scaffold5|size2025720_(dbseq-nr_679)_[1273151,1286701]#LTR/Gypsy (6051) 7500 7322 m_b2001s001i142 107413

  scaffold322|s     362272 GGTATTTTATATTTATGGTCAGTTTTGGTCAGTTTCCCCAAATGGTCACA 362321
                                               ii  v      v    vv           v
C scaffold5|siz       7500 GGTATTTTATATTTATGGTCGATTATGGTCACTTTCGGCAAATGGTCACC 7451

  scaffold322|s     362322 AAATAAATGGCTTATATAATATATTTAATCGAAC--TTAGTGGCCACAAA 362369
                              v   i   iv             v  -    --  i v iv      
C scaffold5|siz       7450 AAAAAAACGGCCAATATAATATATTTTAT-GAACGTTTGGAGAACACAAA 7402

  scaffold322|s     362370 ATATAAGA----AAGCATCT---GTTATTAAAAGTACATATAGATATTTT 362412
                           i---    ----  i   i ---  i-      - i  i-i  -      
C scaffold5|siz       7401 G---AAGATTTTAAACATTTCGAGTC-TTAAAA-TGCAC-CAG-TATTTT 7359

  scaffold322|s     362413 TTATTAATGTCTGCATTTATATAAATTGGTTATATAA 362449
                           v          i i  vi  vv   iv          
C scaffold5|siz       7358 GTATTAATGTCCGTATACATTAAAACGGGTTATATAA 7322

Matrix = 20p41g.matrix
Kimura (with divCpGMod) = 18.96
Transitions / transversions = 1.13 (17/15)
Gap_init rate = 0.06 (11 / 177), avg. gap size = 1.55 (17 / 11)


370 21.12 6.51 7.51 scaffold322|size364683 362356 362570 (2130) C rnd-1_family-483#Unknown (0) 222 10 m_b2001s001i143 107414

  scaffold322|s     362356 TTAGTGGCCACAAAATATAAGAAAGCATCTGTTATTAAAAGTACAT---- 362401
                                   v i   -   v       ?v   v v v   v i i i----
C rnd-1_family-        222 TTAGTGGCAATAAA-TATCAGAAAGCNACTGGTTTGAAACGCATACTACA 174

  scaffold322|s     362402 ------ATAG-ATAT-TTTTTATTAATGTCTGCATTTATATAAATTGGTT 362443
                           ------   i-   i-        v       v  v  v iv   v    
C rnd-1_family-        173 AGGGCAATAACATACATTTTTATTCATGTCTGAATATAAACTAATGGGTT 124

  scaffold322|s     362444 ATATAA-TTGTATTAACTATATATGAGAACTAATAAAAATAATAACAAGG 362492
                             i   - iv i? v    vi- -   ii ------- i  i i -----
C rnd-1_family-        123 ATGTAAATCCTGNTCACTAGG-A-GAGGGC-------AGTAGTGA----- 88

  scaffold322|s     362493 CACAAAAATATTTAAACGACTTCAATGAATTTGTACATATA-TTTTTATA 362541
                           -   v    v   i     v     i        ?v     -       v
C rnd-1_family-         87 -ACACAAATTTTTGAACGAATTCAACGAATTTGTNAATATATTTTTTATT 39

  scaffold322|s     362542 AATGTCTGAATGTCATTTAAAAACATCTT 362570
                           ?       v  i         ?   i   
C rnd-1_family-         38 NATGTCTGTATATCATTTAAANACACCTT 10

Matrix = 20p41g.matrix
Kimura (with divCpGMod) = 25.01
Transitions / transversions = 0.91 (20/22)
Gap_init rate = 0.10 (22 / 214), avg. gap size = 1.36 (30 / 22)


6192 4.95 2.66 2.17 scaffold322|size364683 362450 363276 (1424) rnd-1_family-129#Unknown 1 831 (0) m_b2001s001i144 107415

  scaffold322|s     362450 TTGTATTAACTATATATGAGAACTAATAAAAATAATAACAAGGCACAAAA 362499
                                                                             
  rnd-1_family-          1 TTGTATTAACTATATATGAGAACTAATAAAAATAATAACAAGGCACAAAA 50

  scaffold322|s     362500 ATATTTAAACGACTTCAATGAATTTGTACATATATTTTTATAAATGTCTG 362549
                                                                    v        
  rnd-1_family-         51 ATATTTAAACGACTTCAATGAATTTGTACATATATTTTTATTAATGTCTG 100

  scaffold322|s     362550 AATGTCATTTAAAAACATCTTCTCAATCATATTCAGAAATTAAGGTTTTT 362599
                           v                               ?   v   v         
  rnd-1_family-        101 TATGTCATTTAAAAACATCTTCTCAATCATATNCAGCAATGAAGGTTTTT 150

  scaffold322|s     362600 GAT-AACAAAAATGCCGTTTTTCTGGCACAT-TTTTCAATTTCATGCCAC 362647
                              -                    ?     i-    v      i      
  rnd-1_family-        151 GATAAACAAAAATGCCGTTTTTCTNGCACACATTTTAAATTTCGTGCCAC 200

  scaffold322|s     362648 GTCGCTAATTTTTGTGT-CATGCTGTGGTGGAGGCTGCTGCATCAATGCT 362696
                                            -  i    i  i             ?  ?    
  rnd-1_family-        201 GTCGCTAATTTTTGTGTGCACGCTGCGGCGGAGGCTGCTGCANCANTGCT 250

  scaffold322|s     362697 TCTGGACCACCAAGCCAAACTACCAGGATAAAAATGACCGACCATGACAA 362746
                             i         ?                  i               vv 
  rnd-1_family-        251 TCCGGACCACCANGCCAAACTACCAGGATAAGAATGACCGACCATGAGCA 300

  scaffold322|s     362747 ACATGAACTGTTTTGCTTGTTTTGCTGAGGTGATGGATTTGTACCACCAT 362796
                                              -             i                
  rnd-1_family-        301 ACATGAACTGTTTTGCTTG-TTTGCTGAGGTGACGGATTTGTACCACCAT 349

  scaffold322|s     362797 CACAAGGACTACAAGGGACAAATTTGTGGTGGAATGCATGCTGGGGTTAG 362846
                                     ??       i ?   ?                        
  rnd-1_family-        350 CACAAGGACTNNAAGGGACGANTTTNTGGTGGAATGCATGCTGGGGTTAG 399

  scaffold322|s     362847 AGGGCTGGGCGGC--------CGACTTGTCCGGTG-GACTTGTTTTTGAT 362887
                                        --------i             -            v 
  rnd-1_family-        400 AGGGCTGGGCGGCTTAGTGAGTGACTTGTCCGGTGTGACTTGTTTTTGTT 449

  scaffold322|s     362888 T-GTTGTTTGTTTGCATGATTTCGTTCGGCTGTCGTCACAGGACATGAGC 362936
                            -    -               i       ?  v                
  rnd-1_family-        450 TGGTTG-TTGTTTGCATGATTTTGTTCGGCNGTGGTCACAGGACATGAGC 498

  scaffold322|s     362937 CTCACGTCCTGTGACCCATCCTGCTTCATCACTATGACCAACTTCACGAA 362986
                                    i   i                                    
  rnd-1_family-        499 CTCACGTCCCGTGGCCCATCCTGCTTCATCACTATGACCAACTTCACGAA 548

  scaffold322|s     362987 C--------TGCAAAGAAAGAATAATATGTTTGTTGTGCCTCA-GCCAAC 363027
                            --------   i          -i i v    iiv       -      
  rnd-1_family-        549 CTCTCGTNTTGCGAAGAAAGAAT-GTGTTTTTGCCTTGCCTCANGCCAAC 597

  scaffold322|s     363028 CATACTGAAGCTCACTTCACGTTCACTTCGCGAATCGTGCGAACTTCACC 363077
                                   -----                        i            
  rnd-1_family-        598 CATACTGA-----ACTTCACGTTCACTTCGCGAATCGCGCGAACTTCACC 642

  scaffold322|s     363078 ATCGACCTGTTTGATAGGTGGTATGGTAAGAATTTTTACGTGATCGTGCG 363127
                                 v   i                             i         
  rnd-1_family-        643 ATCGACGTGTCTGATAGGTGGTATGGTAAGAATTTTTACGCGATCGTGCG 692

  scaffold322|s     363128 TTTTCGAATAGACTGACAACAACTATCCAATCCTCTGTTTGCACGAAATC 363177
                                 --------   i       v  i                     
  rnd-1_family-        693 TTTTCG--------GACGACAACTAACCGATCCTCTGTTTGCACGAAATC 734

  scaffold322|s     363178 GATTTGTTATGTATATAACTTTTCTCGTACTCACGTGTTCGTTATGTACA 363227
                                                                            i
  rnd-1_family-        735 GATTTGTTATGTATATAACTTTTCTCGTACTCACGTGTTCGTTATGTACG 784

  scaffold322|s     363228 TAACATGTTATTTACATAAAATTTTGGGTTTCAAGCATGATGTGGTATG 363276
                                      i     --     v    v                   
  rnd-1_family-        785 TAACATGTTATCTACAT--AATTTAGGGTGTCAAGCATGATGTGGTATG 831

Matrix = 20p41g.matrix
Kimura (with divCpGMod) = 3.51
Transitions / transversions = 1.67 (25/15)
Gap_init rate = 0.03 (26 / 826), avg. gap size = 1.54 (40 / 26)

12113 6.34 2.41 0.73 scaffold322|size364683 362997 364617 (83) rnd-1_family-11#Unknown 1 1648 (0) m_b2001s001i145 107415

  scaffold322|s     362997 AGAATAATATGTTTGTTGTGCCTCAGCCAACCATACTGAAGCTCACTTCA 363046
                                           iv                           v    
  rnd-1_family-          1 AGAATAATATGTTTGTCTTGCCTCAGCCAACCATACTGAAGCTCAATTCA 50

  scaffold322|s     363047 CGTTCACTTCGCGAATCGTGCGAACTTCACCATCGACCTGTTTGATAGGT 363096
                                       i     i            i                  
  rnd-1_family-         51 CGTTCACTTCGCAAATCGCGCGAACTTCACCGTCGACCTGTTTGATAGGT 100

  scaffold322|s     363097 GGTATGGTAAGAATTTTTACGTGATCGTGCGTTTTCGAATAGACTGACAA 363146
                                                                v            
  rnd-1_family-        101 GGTATGGTAAGAATTTTTACGTGATCGTGCGTTTTCGCATAGACTGACAA 150

  scaffold322|s     363147 CAACTATCCAATCCTCTGTTTGCACGAAATCGATTTGTTATGTATATAAC 363196
                                 v  i                                        
  rnd-1_family-        151 CAACTAACCGATCCTCTGTTTGCACGAAATCGATTTGTTATGTATATAAC 200

  scaffold322|s     363197 TTTTCTCGTACTCACGTGTTCGTTATGTACATAACATGTTATTTACATAA 363246
                                                                             
  rnd-1_family-        201 TTTTCTCGTACTCACGTGTTCGTTATGTACATAACATGTTATTTACATAA 250

  scaffold322|s     363247 AATTTTGGGTTTCAAGCATGATGTGGTATGGTAAGAATTTTTACGTGGTC 363296
                                v   iv                                       
  rnd-1_family-        251 AATTTAGGGCGTCAAGCATGATGTGGTATGGTAAGAATTTTTACGTGGTC 300

  scaffold322|s     363297 GTGCGTTTTCACATAGAAGGAAACCGAATGACAACTAACTGATCCTCTGT 363346
                                     i       v         i                     
  rnd-1_family-        301 GTGCGTTTTCGCATAGAATGAAACCGAACGACAACTAACTGATCCTCTGT 350

  scaffold322|s     363347 TTGCACAAAATCGATTTATTATGTATATGACTTTTCCTTC---------- 363386
                                            i                 i  i ----------
  rnd-1_family-        351 TTGCACAAAATCGATTTGTTATGTATATGACTTTTTCTCCTACTCACNTG 400

  scaffold322|s     363387 TTCGTTATGTACATAAAATTGTTATCTACATAACTTCGGGTGTCAAGCAT 363436
                                                            i  ?             
  rnd-1_family-        401 TTCGTTATGTACATAAAATTGTTATCTACATAATTTNGGGTGTCAAGCAT 450

  scaffold322|s     363437 GATGTGTGCCACCTACAGAGGTAAGAGAAAGCAGAGGAAAGCTGCACTAT 363486
                                     i                   i      ?   i        
  rnd-1_family-        451 GATGTGTGCCGCCTACAGAGGTAAGAGAAAACAGAGGNAAGTTGCACTAT 500

  scaffold322|s     363487 TTTTATCTTTATATTTATTATTTGTTTACCAATGGTTTCTAATCAGAAGA 363536
                                  v                                          
  rnd-1_family-        501 TTTTATCATTATATTTATTATTTGTTTACCAATGGTTTCTAATCAGAAGA 550

  scaffold322|s     363537 ATCCTTACTTTTCTACACTAGTGACTCATA-TTGATGGCATGTGTTATAG 363585
                                                         -                   
  rnd-1_family-        551 ATCCTTACTTTTCTACACTAGTGACTCATATTTGATGGCATGTGTTATAG 600

  scaffold322|s     363586 ACATGACGATGTTATGTATTTAAACAAGAAAGATGAAAGCAAGAACAGGT 363635
                               i                                             
  rnd-1_family-        601 ACATAACGATGTTATGTATTTAAACAAGAAAGATGAAAGCAAGAACAGGT 650

  scaffold322|s     363636 GAGCACCCAAACCCAAGGAAGATGGTTTCAATATTTTGGGATTGCGCCGG 363685
                                                        i            i       
  rnd-1_family-        651 GAGCACCCAAACCCAAGGAAGATGGTTTCGATATTTTGGGATCGCGCCGG 700

  scaffold322|s     363686 ATGTTCGATTTTGGGATTGCGCCGGATGTTCGATTTTTGGATTGCAGGCA 363735
                                                                             
  rnd-1_family-        701 ATGTTCGATTTTGGGATTGCGCCGGATGTTCGATTTTTGGATTGCAGGCA 750

  scaffold322|s     363736 GTATGATGTCAATATTTTTTGATTTGCAAAGGAAGTATTGTGTCGATATT 363785
                                i    i   -            i                      
  rnd-1_family-        751 GTATGGTGTCGATA-TTTTTGATTTGCGAAGGAAGTATTGTGTCGATATT 799

  scaffold322|s     363786 TTTGGA-TTGCGCAGGATGTATGGTGTCGATATTTTTGATGTCACTGCAT 363834
                                 -      i   i                                
  rnd-1_family-        800 TTTGGATTTGCGCGGGACGTATGGTGTCGATATTTTTGATGTCACTGCAT 849

  scaffold322|s     363835 CATGGTGTCGCTATTTTTGGATTGCGCAGGAAGTATGGTGTCGATGTTTT 363884
                            i                                                
  rnd-1_family-        850 CGTGGTGTCGCTATTTTTGGATTGCGCAGGAAGTATGGTGTCGATGTTTT 899

  scaffold322|s     363885 TTGACGGCGCAGGAAGTATGGTGTCGACATTTTTGGATTTGCATGAAGTA 363934
                                                      i                      
  rnd-1_family-        900 TTGACGGCGCAGGAAGTATGGTGTCGATATTTTTGGATTTGCATGAAGTA 949

  scaffold322|s     363935 TTGTATCGATATTTTTGGACCGCGCAGGGGAATTTCTTGTCGATATTTTT 363984
                               i              i      -  i i ? vv             
  rnd-1_family-        950 TTGTGTCGATATTTTTGGATCGCGCA-GGAAGTNTGGTGTCGATATTTTT 998

  scaffold322|s     363985 GGATGGCGCAGGTCCATGATGATGAAGAAATGGCTGCAACATTGTGTCGA 364034
                               ?               -        --v     -    v       
  rnd-1_family-        999 GGATNGCGCAGGTCCATGAT-ATGAAGAA--TGCTGC-ACATGGTGTCGA 1044

  scaffold322|s     364035 TAATTTTGGATTTGGAGGAAATATGGTGTCAATATTTTTGGAATGGACAA 364084
                             v         i v     i         i           v  vi  i
  rnd-1_family-       1045 TATTTTTGGATTCGCAGGAAGTATGGTGTCGATATTTTTGGATTGCGCAG 1094

  scaffold322|s     364085 GAGCATGGCTTATGGCTTTTGAGAGTAAGGCCAATTTGTTATGTATGCGA 364134
                                          -           v    v             i   
  rnd-1_family-       1095 GAGCATGGCTTATGG-TTTTGAGAGTATGGCCTATTTGTTATGTATACGA 1143

  scaffold322|s     364135 CTGATGATAGCATTGTGCTTTTCGATAACTGAAGTTCTGACAGGG-GCAG 364183
                                   ii                   i               -  ? 
  rnd-1_family-       1144 CTGATGATGACATTGTGCTTTTCGATAACCGAAGTTCTGACAGGGCGCNG 1193

  scaffold322|s     364184 GAATCTGGTATATTTATACCTTGGTTATAAATATAACCT--CCGAATGAC 364231
                                      i    i v         iv         -- v   i   
  rnd-1_family-       1194 GAATCTGGTATGTTTACAACTTGGTTATGTATATAACCTCGCGGAACGAC 1243

  scaffold322|s     364232 TGGTAAGAGGGTAGTTGAGAAAAAGTTTGTTATTTTCAAATGTGTTTTTG 364281
                           v         v      i       ?     ?     -i        v  
  rnd-1_family-       1244 AGGTAAGAGGCTAGTTGGGAAAAAGNTTGTTNTTTTC-GATGTGTTTGTG 1292

  scaffold322|s     364282 AATATAACATGGACGAACCTTTTCATCCCACGCAACATGGTATATTTGTG 364331
                           v         v   ?  ?             i                  
  rnd-1_family-       1293 TATATAACATTGACNAANCTTTTCATCCCACACAACATGGTATATTTGTG 1342

  scaffold322|s     364332 ACGTCGTTATGTATATAACAGCAAAATTCAGATC--------------AT 364367
                                              i  ii v?       -------------- v
  rnd-1_family-       1343 ACGTCGTTATGTATATAACGGCGGACNTCAGATCTCTTTTTCAAGTTAAA 1392

  scaffold322|s     364368 TTTGCTAGCCAGCATGACCAGACCGCTCAGGTAAGACCCTTCTAGAG--A 364415
                            i   i  v   ? i    -    v             v   i    -- 
  rnd-1_family-       1393 TCTGCCAGGCAGNACGACC-GACCCCTCAGGTAAGACCGTTCCAGAGACA 1441

  scaffold322|s     364416 TGTCACAATCATTATTTCTTTGGATATGATA--TATATAACATTGATATT 364463
                                ? v  i  v      i          --            i    
  rnd-1_family-       1442 TGTCANATTCGTTTTTTCTTCGGATATGATATGTATATAACATTGGTATT 1491

  scaffold322|s     364464 TCTTGCGCTCATGGCA-TCTGTGGTATGTTTGTGGCATTGTTATGTACAT 364512
                               -i ?   i-   -  i              i   i           
  rnd-1_family-       1492 TCTT-TGNTCAC-GCACTCCGTGGTATGTTTGTGACATCGTTATGTACAT 1539

  scaffold322|s     364513 AACAATTGTGGATCAGATGTGTTCTAGGGTTTTTCCAAGACGCAGCATGA 364562
                              vi i i           v                v       v    
  rnd-1_family-       1540 AACCGTCGCGGATCAGATGTCTTCTAGGGTTTTTCCACGACGCAGAATGA 1589

  scaffold322|s     364563 CCCTGCAGTGGTTTTTTTGACCCC-----GTATGTTTTTATGTCCGTTGA 364607
                                            i      -----     -         v     
  rnd-1_family-       1590 CCCTGCAGTGGTTTTTTCGACCCCAAGATGTATG-TTTTATGTCAGTTGA 1638

  scaffold322|s     364608 TAAATAATTA 364617
                                     
  rnd-1_family-       1639 TAAATAATTA 1648

Matrix = 20p41g.matrix
Kimura (with divCpGMod) = 4.74
Transitions / transversions = 1.68 (64/38)
Gap_init rate = 0.01 (22 / 1620), avg. gap size = 2.32 (51 / 22)


1504 10.71 2.35 1.16 scaffold322|size364683 364444 364698 (2) C rnd-1_family-224#Unknown (3) 297 40 m_b2001s001i146 107416

  scaffold322|s     364444 ATATATATAACATTGATATTTCTTGCGCTCATGGCATCT-GTGGTATGTT 364492
                             i            i        -i v  -iv   i? -          
C rnd-1_family-        297 ATGTATATAACATTGGTATTTCTT-TGATC-CCGCACNTCGTGGTATGTT 250

  scaffold322|s     364493 TGTGGCATTGTTATGTACATAACAATTGTGGATCAGATGTGTTCTAGGGT 364542
                               i                  vii- i           v       v 
C rnd-1_family-        249 TGTGACATTGTTATGTACATAACCGC-GCGGATCAGATGTCTTCTAGGTT 201

  scaffold322|s     364543 TTTTCCAAGACGCAGCATGACCCTGCAGTGGTTTTTTTGACCCC--GTAT 364590
                                  v       v                      ?     --iv  
C rnd-1_family-        200 TTTTCCACGACGCAGGATGACCCTGCAGTGGTTTTTTTNACCCCCAAGAT 151

  scaffold322|s     364591 GT--TTTTATGTCCGTTGATAAATAATTATAATAAAAATGATTTTTACT- 364637
                             --?        vi    ?        i  i              ?  -
C rnd-1_family-        150 GTAGNTTTATGTCGATTGANAAATAATTGTAGTAAAAATGATTTTTNCTG 101

  scaffold322|s     364638 AAAAGGATAGCACTATGGTGTCAATATATAACTTATAATCTGGAAATTTC 364687
                                     i   v   i      ?                 v  v   
C rnd-1_family-        100 AAAAGGATAGTACTTTGGCGTCAATNTATAACTTATAATCTGGTAAATTC 51

  scaffold322|s     364688 ACTGACCATTT 364698
                                      
C rnd-1_family-         50 ACTGACCATTT 40

Matrix = 20p41g.matrix
Kimura (with divCpGMod) = 10.19
Transitions / transversions = 1.25 (15/12)
Gap_init rate = 0.03 (7 / 254), avg. gap size = 1.29 (9 / 7)


692 12.50 0.00 0.00 scaffold324|size134759 1 104 (134728) C genome_2_9627#DNA (3) 426 323 m_b2784s001i0 107417

  scaffold324|s          1 TATTTCCCAGGTTATACGTACCACCGGATTATGAGTCCCAAGGGGCTAAT 50
                              v v  i i     v               i        i        
C genome_2_9627        426 TATATGCCGGATTATAAGTACCACCGGATTATAAGTCCCAAAGGGCTAAT 377

  scaffold324|s         51 TCTATTGACATTTGTGTTTTTCCAATATTTTCTCCCATCTAACTAAACTA 100
                                                  i  i   v    vv       i     
C genome_2_9627        376 TCTATTGACATTTGTGTTTTTCCGATGTTTACTCCACTCTAACTGAACTA 327

  scaffold324|s        101 AAAC 104
                               
C genome_2_9627        326 AAAC 323

Matrix = 20p45g.matrix
Kimura (with divCpGMod) = 11.65
Transitions / transversions = 1.17 (7/6)
Gap_init rate = 0.00 (0 / 103), avg. gap size = 0.0 (0 / 0)


448 9.68 0.00 0.00 scaffold324|size134759 131 192 (134640) genome_4_4690#DNA 359 420 (0) m_b2784s001i1 107418

  scaffold324|s        131 GTCACAAAATCGGGTAAAAAAGAGCTTATAATCCGTGGGGTCCTGTGATC 180
                                                     v            i  i   v   
  genome_4_4690        359 GTCACAAAATCGGGTAAAAAAGAGCTAATAATCCGTGGGATCTTGTCATC 408

  scaffold324|s        181 CGAGGTATACGG 192
                           v   i       
  genome_4_4690        409 AGAGATATACGG 420

Matrix = 20p45g.matrix
Kimura (with divCpGMod) = 10.39
Transitions / transversions = 1.00 (3/3)
Gap_init rate = 0.00 (0 / 61), avg. gap size = 0.0 (0 / 0)


2345 8.88 5.98 0.54 scaffold324|size134759 284 634 (134198) C rnd-1_family-241#Unknown (1) 454 85 m_b2784s001i2 107419

  scaffold324|s        284 AAGGCTAAGGAAATCCTTGATTTTGCGCGGAAATTGTCATATTAATATGT 333
                                                      v i    iv     v        
C rnd-1_family-        454 AAGGCTAAGGAAATCCTTGATTTTGCGGGAAAATCTTCATAGTAATATGT 405

  scaffold324|s        334 TTGCACATG-TAT-TTTTAGACCCACACAACTGCTTTGCGCATGCGCCAA 381
                                    - i -     v   ii   i          i  i    v  
C rnd-1_family-        404 TTGCACATGATGTATTTTACACCTGCACGACTGCTTTGCACACGCGCAAA 355

  scaffold324|s        382 AAATCTTCAATTGCGCAAAGTATCCGCAATTGTACGAATTATCTGCAATA 431
                                iv i          v               i              
C rnd-1_family-        354 AAATCCGCGATTGCGCAAATTATCCGCAATTGTACAAATTATCTGCAATA 305

  scaffold324|s        432 GTACATATTATCTATGAATCCGCTAGAAATCCTCCAACCCTCTAGAAATC 481
                                ?        i                     ii    i       
C rnd-1_family-        304 GTACANATTATCTACGAATCCGCTAGAAATCCTCCAGTCCTCCAGAAATC 255

  scaffold324|s        482 TAGCAGATTCTCACGTAGGAGAATAGTACAGGATCTAATA---------- 521
                                     ?       --                    ----------
C rnd-1_family-        254 TAGCAGATTCNCACGTAG--GAATAGTACAGGATCTAATAATNTGCAATT 207

  scaffold324|s        522 ---------ATCTGCAATATTACAAGTAATCTGCAATAGTACAAATAATC 562
                           ---------         ?v     i                        
C rnd-1_family-        206 GTACAAATNATCTGCAATNGTACAAATAATCTGCAATAGTACAAATAATC 157

  scaffold324|s        563 TGCAATTGTACAAATAATCTGCAATTGTACTAATTATCCGCTAGCTTGCT 612
                                 ?                                     i ii  
C rnd-1_family-        156 TGCAATNGTACAAATAATCTGCAATTGTACTAATTATCCGCTAGTTCACT 107

  scaffold324|s        613 AAAAATGGACAAATTCTGCATA 634
                                 vv  v      i    
C rnd-1_family-        106 AAAAATCCACTAATTCTACATA 85

Matrix = 20p45g.matrix
Kimura (with divCpGMod) = 8.14
Transitions / transversions = 1.82 (20/11)
Gap_init rate = 0.02 (6 / 350), avg. gap size = 3.83 (23 / 6)


1770 18.48 5.95 2.06 scaffold324|size134759 675 1094 (133738) C genome_1_15599#DNA (251) 1020 585 m_b2784s001i3 107420

  scaffold324|s        675 CTATAATATCCCTCACACGTGAGCAATGGGGTTGTGACAGGACAGTGGGG 724
                               vi          i ii v       v    v  v      v   ii
C genome_1_1559       1020 CTATCGTATCCCTCACGCACGTGCAATGGTGTTGAGAAAGGACACTGGAA 971

  scaffold324|s        725 CGAAAACAGGCATAATTAATTTCTGGGCTTTAAA----ACAATGGTATGA 770
                            ii    i  vi           vvvi       ---- i v --     
C genome_1_1559        970 CAGAAACGGGAGTAATTAATTTCACCACTTTAAATCTTATATT--TATGA 923

  scaffold324|s        771 -ACAGACATCCATA-ATATGTAAATATGTACACACAT--TAATACGCAAA 816
                           -    - -  i i -i    ---        i    v--  v ii  i  
C genome_1_1559        922 TACAG-C-TCTACACGTATG---ATATGTACGCACAAAATATTGTGCGAA 878

  scaffold324|s        817 AGAACTCATTTGTGTCTCCGATATAAATATATGTACA------TACTTAC 860
                             v       i   iv i v      v i  vv    ------   i   
C genome_1_1559        877 AGCACTCATTCGTGCGTTCCATATAACTGTAGTTACAGTATGGTACCTAC 828

  scaffold324|s        861 AGTATTGTA---TC--------TCACTCTCACGTGGTTCTCATATACCAA 899
                               iii  ---  -------- i  v     i v               
C genome_1_1559        827 AGTACCATAGATTCGCACAACATTACACTCACATTGTTCTCATATACCAA 778

  scaffold324|s        900 TTCCTTTTTATGACACTGGCGATCCTTGCACAGGACTGGTTTTTGAGTTA 949
                                  ii v    i         v                  i   v 
C genome_1_1559        777 TTCCTTTCCAGGACATTGGCGATCCATGCACAGGACTGGTTTTTAAGTAA 728

  scaffold324|s        950 CCTTTGTCATTGAATGGAAAAACCAATCCACTAAAAGCAAACTAATCACC 999
                                 v       i      i i    iv v     v            
C genome_1_1559        727 CCTTTGACATTGAACGGAAAAGCTAATCTCCAAAAAGAAAACTAATCACC 678

  scaffold324|s       1000 CAAAAGAAAAGTGGATACCTTATCATTTTCACAGAGGAATAGTAGTAGAC 1049
                                     vi                                vv   v
C genome_1_1559        677 CAAAAGAAAACCGGATACCTTATCATTTTCACAGAGGAATAGTACAAGAA 628

  scaffold324|s       1050 ATTGAAAAAGCCAAAAGAAAACTAATTCTGCAAGCAGAATAACCA 1094
                               v                 i     ivi  i-    -     
C genome_1_1559        627 ATTGTAAAAGCCAAAAGAAAACCAATTCCCTAAA-AGAA-AACCA 585

Matrix = 20p45g.matrix
Kimura (with divCpGMod) = 18.17
Transitions / transversions = 1.24 (42/34)
Gap_init rate = 0.04 (16 / 419), avg. gap size = 2.12 (34 / 16)


5811 4.87 6.31 0.12 scaffold324|size134759 1074 1834 (132998) rnd-1_family-167#Unknown 2 809 (3546) m_b2784s001i4 107421

  scaffold324|s       1074 ATTCTGCAAGCAGAATAACCACGCGGCGCCTTGGTCCTAGGCTGCATGCG 1123
                                                                             
  rnd-1_family-          2 ATTCTGCAAGCAGAATAACCACGCGGCGCCTTGGTCCTAGGCTGCATGCG 51

  scaffold324|s       1124 GCTGTCTGCTAGATTGCTA--GTATGTGAGAGAAAACTA--GGTAGTAGG 1169
                                              --  iv        v     --         
  rnd-1_family-         52 GCTGTCTGCTAGATTGCTATAGTGGGTGAGAGATAACTATAGGTAGTAGG 101

  scaffold324|s       1170 TAGTGGGACATAGCGTGTAAGGATGTAACAAAGTCCCTAAAGTAACGGGC 1219
                                        i     i                              
  rnd-1_family-        102 TAGTGGGACATAGTGTGTAGGGATGTAACAAAGTCCCTAAAGTAACGGGC 151

  scaffold324|s       1220 TTATGGACTAATACTAGACAAGTAT-CGTCCC-TCGTGTACTTG----GC 1263
                                                    -      -   i       ----  
  rnd-1_family-        152 TTATGGACTAATACTAGACAAGTATGCGTCCCCTCGCGTACTTGTGACGC 201

  scaffold324|s       1264 GCAGCTGAAGCTCGTCGCGACTAC------------------------CC 1289
                           vii  i               vi ------------------------v 
  rnd-1_family-        202 TTGGCCGAAGCTCGTCGCGACGGCGGCGAGGGGACGGTGGGCGGGAAAAC 251

  scaffold324|s       1290 TTTTTTGGAGGGTGTTAGCCTAGAGGAAGCTAGTGTTTCGATTGGTCGGG 1339
                                i      v        i           i                
  rnd-1_family-        252 TTTTTCGGAGGGAGTTAGCCTGGAGGAAGCTAGCGTTTCGATTGGTCGGG 301

  scaffold324|s       1340 TCGATTGGAGCAATCAAAGGAGAGGATTTGTGAGGACATGAGTGTCCACG 1389
                              i i -       i                                  
  rnd-1_family-        302 TCGGTCG-AGCAATCGAAGGAGAGGATTTGTGAGGACATGAGTGTCCACG 350

  scaffold324|s       1390 CAATGATGTGCAT---AAGATGACGGCGTGTGTGGTGCTCCCGCTCATTT 1436
                              ?         ---      i   i                       
  rnd-1_family-        351 CAANGATGTGCATTGTAAGATGGCGGTGTGTGTGGTGCTCCCGCTCATTT 400

  scaffold324|s       1437 CGTTGTCTTACAGGCAAGTGAGAAGACAGTCTGTACTGAGTAGGATAACG 1486
                           i  i                                              
  rnd-1_family-        401 TGTCGTCTTACAGGCAAGTGAGAAGACAGTCTGTACTGAGTAGGATAACG 450

  scaffold324|s       1487 TTGTACGT-AGGGTATGGAGGTCCTACATCCTACGTCCGTCTAGTGTAGT 1535
                                   -                  i v                    
  rnd-1_family-        451 TTGTACGTAAGGGTATGGAGGTCCTACGTGCTACGTCCGTCTAGTGTAGT 500

  scaffold324|s       1536 CCTTAGCTGGCTACAGGTAGGG-GATACGA--CGTGTGCAACTAGGCAGC 1582
                                           i     -       --                  
  rnd-1_family-        501 CCTTAGCTGGCTACAGATAGGGCGATACGACGCGTGTGCAACTAGGCAGC 550

  scaffold324|s       1583 TGTCTTAGCAGCTGG-CCGAGTCTATCAAGGATATTCTGCAAGCAGAATA 1631
                                 i        -                                  
  rnd-1_family-        551 TGTCTTGGCAGCTGGCCCGAGTCTATCAAGGATATTCTGCAAGCAGAATA 600

  scaffold324|s       1632 ACCACGCGGCGCCTTGGTCCTAGGCTGCATGCGGCTGTCTGCTAGATTGC 1681
                                                                             
  rnd-1_family-        601 ACCACGCGGCGCCTTGGTCCTAGGCTGCATGCGGCTGTCTGCTAGATTGC 650

  scaffold324|s       1682 --TAGTATGTGAGAGAAAAC--TAGGTAGTAGGTAGTGGGACATAGCGTG 1727
                           --    iv        v   --                        i   
  rnd-1_family-        651 TATAGTGGGTGAGAGATAACTATAGGTAGTAGGTAGTGGGACATAGTGTG 700

  scaffold324|s       1728 TAAGGATGTAACAAAGTCCCTAAAGTAGCGGGCTTATGGACTAATACTAG 1777
                             i                        i                      
  rnd-1_family-        701 TAGGGATGTAACAAAGTCCCTAAAGTAACGGGCTTATGGACTAATACTAG 750

  scaffold324|s       1778 ACAAGTAT-CGTCCTCG-GTGTACTTGTGACGCTTGGCTGAAGCTCGTCG 1825
                                   -     i v- i                              
  rnd-1_family-        751 ACAAGTATGCGTCCCCTCGCGTACTTGTGACGCTTGGCTGAAGCTCGTCG 800

  scaffold324|s       1826 CGACTACCC 1834
                                    
  rnd-1_family-        801 CGACTACCC 809

Matrix = 20p45g.matrix
Kimura (with divCpGMod) = 3.92
Transitions / transversions = 2.70 (27/10)
Gap_init rate = 0.02 (16 / 760), avg. gap size = 3.06 (49 / 16)

24854 5.56 4.64 1.11 scaffold324|size134759 1614 5104 (129728) rnd-1_family-167#Unknown 1 3613 (742) m_b2784s001i5 107421

  scaffold324|s       1614 TATTCTGCAAGCAGAATAACCACGCGGCGCCTTGGTCCTAGGCTGCATGC 1663
                                                                             
  rnd-1_family-          1 TATTCTGCAAGCAGAATAACCACGCGGCGCCTTGGTCCTAGGCTGCATGC 50

  scaffold324|s       1664 GGCTGTCTGCTAGATTGCTA--GTATGTGAGAGAAAACTA--GGTAGTAG 1709
                                               --  iv        v     --        
  rnd-1_family-         51 GGCTGTCTGCTAGATTGCTATAGTGGGTGAGAGATAACTATAGGTAGTAG 100

  scaffold324|s       1710 GTAGTGGGACATAGCGTGTAAGGATGTAACAAAGTCCCTAAAGTAGCGGG 1759
                                         i     i                        i    
  rnd-1_family-        101 GTAGTGGGACATAGTGTGTAGGGATGTAACAAAGTCCCTAAAGTAACGGG 150

  scaffold324|s       1760 CTTATGGACTAATACTAGACAAGTAT-CGTCCTCG-GTGTACTTGTGACG 1807
                                                     -     i v- i            
  rnd-1_family-        151 CTTATGGACTAATACTAGACAAGTATGCGTCCCCTCGCGTACTTGTGACG 200

  scaffold324|s       1808 CTTGGCTGAAGCTCGTCGCGACTAC------------------------C 1833
                                 i               vi ------------------------v
  rnd-1_family-        201 CTTGGCCGAAGCTCGTCGCGACGGCGGCGAGGGGACGGTGGGCGGGAAAA 250

  scaffold324|s       1834 CTTTTTTGGAGGGTGTTAGCCTAGAGGAAGCTAG--TTTCGATTGGTCGG 1881
                                 i      v        i           --              
  rnd-1_family-        251 CTTTTTCGGAGGGAGTTAGCCTGGAGGAAGCTAGCGTTTCGATTGGTCGG 300

  scaffold324|s       1882 GTCGGTGGAGCAATCAAAGGAGAGGATTTGTGAGGACATGAGTGTCCAC- 1930
                                 v        i                                 -
  rnd-1_family-        301 GTCGGTCGAGCAATCGAAGGAGAGGATTTGTGAGGACATGAGTGTCCACG 350

  scaffold324|s       1931 --ATGATGTGCATTGTAAGATGACGGTGTG----GTGCTC--GCTCATTT 1972
                           -- ?                  i       ----      --        
  rnd-1_family-        351 CAANGATGTGCATTGTAAGATGGCGGTGTGTGTGGTGCTCCCGCTCATTT 400

  scaffold324|s       1973 CGTTGTCTTACAGGCAAGTGAGAAGACAGTCTGTACTGAGTAGGATAATG 2022
                           i  i                                            i 
  rnd-1_family-        401 TGTCGTCTTACAGGCAAGTGAGAAGACAGTCTGTACTGAGTAGGATAACG 450

  scaffold324|s       2023 TTGTACGTG-GGGTATGGAGGTCCTACGT---CCGTCCGTCTAGTGTAGT 2068
                                   i-                   ---v                 
  rnd-1_family-        451 TTGTACGTAAGGGTATGGAGGTCCTACGTGCTACGTCCGTCTAGTGTAGT 500

  scaffold324|s       2069 CCTTAGCTGGCTACAGGTAGGGGGATACGACGCGTGTGCAACTAGGCAGC 2118
                                           i     v                           
  rnd-1_family-        501 CCTTAGCTGGCTACAGATAGGGCGATACGACGCGTGTGCAACTAGGCAGC 550

  scaffold324|s       2119 TGTCTTAGCAGCTGGCCCGAGTCTATCAAGGATATTCTGCAAGCAGAATA 2168
                                 i                                           
  rnd-1_family-        551 TGTCTTGGCAGCTGGCCCGAGTCTATCAAGGATATTCTGCAAGCAGAATA 600

  scaffold324|s       2169 ACCACGCGGTGCCTTGGTCCTAGGCTGCATGCGGCTGTCTGCTAGATTGC 2218
                                    i                                        
  rnd-1_family-        601 ACCACGCGGCGCCTTGGTCCTAGGCTGCATGCGGCTGTCTGCTAGATTGC 650

  scaffold324|s       2219 TA--GTATGTGAGAGAAAACTA--GGTAGTAGGTAGTGGGACATAGCGTG 2264
                             --  iv        v     --                      i   
  rnd-1_family-        651 TATAGTGGGTGAGAGATAACTATAGGTAGTAGGTAGTGGGACATAGTGTG 700

  scaffold324|s       2265 --GGGATGTAACAAAGTCCCTAAAGTG-CGGGCTTATGGACTAATACTAG 2311
                           --                        i-                      
  rnd-1_family-        701 TAGGGATGTAACAAAGTCCCTAAAGTAACGGGCTTATGGACTAATACTAG 750

  scaffold324|s       2312 ACAAGTATGCGTCC--TCGTGTACT-GTGACGCTTGGCTGAAGCTCGTCG 2358
                                         --   i     -                        
  rnd-1_family-        751 ACAAGTATGCGTCCCCTCGCGTACTTGTGACGCTTGGCTGAAGCTCGTCG 800

  scaffold324|s       2359 CGACTACCCATGC--TCCTGGAGTGGAGGCGCGGTGGAGTGTGGCATGTT 2406
                                        --                              i    
  rnd-1_family-        801 CGACTACCCATGCGCTCCTGGAGTGGAGGCGCGGTGGAGTGTGGCGTGTT 850

  scaffold324|s       2407 GAGGAA-AGTC-GTTGTCGTAGTCGTAGAGACATGGCGT-CATGC-ACCG 2452
                            i   i-    -                       i   - i   -    
  rnd-1_family-        851 GGGGAGGAGTCCGTTGTCGTAGTCGTAGAGACATGACGTGCGTGCCACCG 900

  scaffold324|s       2453 GGGTGACACAAAGTGCGAAGAGGTGAAGGCATCTAG--GACGGCCATATG 2500
                           i                                   --            
  rnd-1_family-        901 AGGTGACACAAAGTGCGAAGAGGTGAAGGCATCTAGCAGACGGCCATATG 950

  scaffold324|s       2501 TGGGCAGG-GCGGGAAAAAGAAAAGAAAAGAAAAATCTGTTCATGAGGTA 2549
                            i      -       -------------------   v i         
  rnd-1_family-        951 TAGGCAGGAGCGGGAA-------------------TCTTTCCATGAGGTA 981

  scaffold324|s       2550 TGGGA------GGCATCTGGTCGCATGGTGACCGGGTGGAGTAA---TAT 2590
                                ------v         -  i ----             i---   
  rnd-1_family-        982 TGGGACTGGGATGCATCTGGT-GCGT----ACCGGGTGGAGTAGAAGTAT 1026

  scaffold324|s       2591 CGTGGGG-ATGAAGCC----CGCGCGTGGGGAGGGCAAAAATATCTGAGA 2635
                                  -    ?   ----                 i            
  rnd-1_family-       1027 CGTGGGGGATGANGCCACGACGCGCGTGGGGAGGGCAGAAATATCTGAGA 1076

  scaffold324|s       2636 CGATGTCAGCGGAAGAGATGTCTGCTGGTTCAGGCAGCAGCCTGAGCACG 2685
                                  v                           i              
  rnd-1_family-       1077 CGATGTCCGCGGAAGAGATGTCTGCTGGTTCAGGCGGCAGCCTGAGCACG 1126

  scaffold324|s       2686 ACCGCGAGTGGATGGGGATTGGGTGATC--GGGATGGGAATGACCGGG-T 2732
                                                       --                  - 
  rnd-1_family-       1127 ACCGCGAGTGGATGGGGATTGGGTGATCCCGGGATGGGAATGACCGGGGT 1176

  scaffold324|s       2733 GCACCTGAAGGTGCTCGGGGGCCAGCCGGTGTGGCCCCTCGCGTTTCACA 2782
                                                  i            v  v         i
  rnd-1_family-       1177 GCACCTGAAGGTGCTCGGGGGCCGGCCGGTGTGGCCGCTGGCGTTTCACG 1226

  scaffold324|s       2783 AGTTGGTGGCGGCGAGCAATCGACGC-CGCAT-CGGAGCAGCGGATGGTA 2830
                                 i          i        -    i-i              ii
  rnd-1_family-       1227 AGTTGGCGGCGGCGAGCGATCGACGCNCGCACGTGGAGCAGCGGATGGCG 1276

  scaffold324|s       2831 GGTGTGGACTTCGTGCCGGGGCGGTTGGGG--CGGGACCGC-GGCGCCGT 2877
                             i                           --         -        
  rnd-1_family-       1277 GGCGTGGACTTCGTGCCGGGGCGGTTGGGGGCCGGGACCGCCGGCGCCGT 1326

  scaffold324|s       2878 GTTCCTGGG-CGTGTCCTC--AAGGGAGGCAGTCGACTGGTCGGCGCGTG 2924
                                   i-  i      -- i                    i      
  rnd-1_family-       1327 GTTCCTGGAACGCGTCCTCCGAGGGGAGGCAGTCGACTGGTCGACGCGTG 1376

  scaffold324|s       2925 GGTTGCCC---GACGAGGCCGACCGTGTGCTGGCGGCGCTCGGGTTGCTC 2971
                                   ---              i                        
  rnd-1_family-       1377 GGTTGCCCCCGGACGAGGCCGACCGCGTGCTGGCGGCGCTCGGGTTGCTC 1426

  scaffold324|s       2972 CACGTCTTGGGTGAAATGTGTCATTCCTGAGGAGCTGGGTGGGTG---CG 3018
                                vi-       i  i     i  i                 ---  
  rnd-1_family-       1427 CACGTGC-GGGTGAAGTGCGTCATCCCCGAGGAGCTGGGTGGGTGGTACG 1475

  scaffold324|s       3019 AGACCCAGGTGAGTCCTGACGTGAAGGTGGAGCAATGAATTGTAAGGTGC 3068
                                                i     v     i     v  i   v   
  rnd-1_family-       1476 AGACCCAGGTGAGTCCTGACGCGAAGGAGGAGCGATGAAATGCAAGTTGC 1525

  scaffold324|s       3069 TGACGCGCAGGTTGTTCGCTGCAGATGCTTTGGTGGGGGGTGGAAGAGAC 3118
                                   v          i    i                   v     
  rnd-1_family-       1526 TGACGCGCTGGTTGTTCGCCGCAGGTGCTTTGGTGGGGGGTGGACGAGAC 1575

  scaffold324|s       3119 CCTGGCGGAGTTGTTCGCGCGCCATCCAGCCAAGGGCAGTTTCGAGGGGA 3168
                                                   i  i?                     
  rnd-1_family-       1576 CCTGGCGGAGTTGTTCGCGCGCCACCCGNCCAAGGGCAGTTTCGAGGGGA 1625

  scaffold324|s       3169 ACCCGAACAACAGGTTCCGGGCCGTCGTTGACGGCATGGTGTATGGGCCG 3218
                                   i i            ?    i      i   i   i     v
  rnd-1_family-       1626 ACCCGAACGATAGGTTCCGGGCCNTCGTCGACGGCGTGGCGTACGGGCCT 1675

  scaffold324|s       3219 AACCACACGCCCGGGGCCCTCGGGCTGTACTGA-GGTGGTACACGGTGGA 3267
                               i                         v  -  i             
  rnd-1_family-       1676 AACCGCACGCCCGGGGCCCTCGGGCTGTACGGAGGGCGGTACACGGTGGA 1725

  scaffold324|s       3268 GTTCTGTCCCGGTGAGTCCCGGGGTGCTTGAAGTCATCACTGTCGGACGA 3317
                               i                    i         i  i           
  rnd-1_family-       1726 GTTCCGTCCCGGTGAGTCCCGGGGTACTTGAAGTCGTCGCTGTCGGACGA 1775

  scaffold324|s       3318 GCTGACATTGTGTGTTGTGTGCGTCAACAGGAGCGGACTACAACTACCGC 3367
                                           i  i ivv                 i     iv 
  rnd-1_family-       1776 GCTGACATTGTGTGTTATGCGTTGCAACAGGAGCGGACTACGACTACTTC 1825

  scaffold324|s       3368 GAGTCGGCCAACGAGCAGCTGGAGATCAAATGGGACAGC-GGGACGCCGA 3416
                                                      i i         -          
  rnd-1_family-       1826 GAGTCGGCCAACGAGCAGCTGGAGATCGAGTGGGACAGCGGGGACGCCGA 1875

  scaffold324|s       3417 GATGACGGAGGAGGAATACGAGGCGGGGAAGTACCGCC-GAG-TGGTTGC 3464
                                                     v           -   -ii     
  rnd-1_family-       1876 GATGACGGAGGAGGAATACGAGGCGGCGAAGTACCGCCGGAGCCAGTTGC 1925

  scaffold324|s       3465 GCCC-GCG------GGTCGCTGCCCGAGCCAGCCACGTCTTGTTGGCACC 3507
                               -   ------       i ii--- v             i      
  rnd-1_family-       1926 GCCCGGCGAGGGGAGGTCGCTACTT---CGAGCCACGTCTTGTCGGCACC 1972

  scaffold324|s       3508 GGGTATGTTCGCGA-GTTGTGCACTCTGACTGGC-CAGGGAGGGGAGGGG 3555
                                         -           v     i - i     i     i 
  rnd-1_family-       1973 GGGTATGTTCGCGAGGTTGTGCACTCGGACTGACGCGGGGAGAGGAGGAG 2022

  scaffold324|s       3556 GGCGATTG------AGTTTGTGTTGTAA-TGAGCAGTAGAGTGATTTGCT 3598
                             i iiv ------    ?        i- i iv       v  i     
  rnd-1_family-       2023 GGTGGCGGCGAAGTAGTTNGTGTTGTAGTTAAAGAGTAGAGAGACTTGCT 2072

  scaffold324|s       3599 AAGTTAATAGT-AAAGTGTGTGTATTGAGCAGTAACTGGTGTAATGGAAG 3647
                                      -      vi        i iv          v i    i
  rnd-1_family-       2073 AAGTTAATAGTAAAAGTGAATGTATTGAACGTTAACTGGTGTTACGGAAA 2122

  scaffold324|s       3648 TTG-TTTGAATAACCTAAAGATTATTTGTTAAAGACTAGCACGTAT-CGC 3695
                              -           i        v       i      i      -   
  rnd-1_family-       2123 TTGATTTGAATAACCCAAAGATTAGTTGTTAAGGACTAGTACGTATGCGC 2172

  scaffold324|s       3696 AGTTTGTCAAGAAGCTGTGGACCGGCGTTGGCGTGGTT-CCGTTAGGCTG 3744
                                   i                           ? -           
  rnd-1_family-       2173 AGTTTGTCGAGAAGCTGTGGACCGGCGTTGGCGTGGNTCCCGTTAGGCTG 2222

  scaffold324|s       3745 GGCTGGCGCAGAGGAGTTCCTCGTGCAGCTCAAGGGTT----CGTGCT-C 3789
                           v                         i    i    v ----      - 
  rnd-1_family-       2223 CGCTGGCGCAGAGGAGTTCCTCGTGCGGCTCGAGGGGTCGGGCGTGCTCC 2272

  scaffold324|s       3790 CGTGTGGGATGATCGAGCCCGAGGGTGATGGCCTTCGTGTGCTGGTCGGC 3839
                                    v                                        
  rnd-1_family-       2273 CGTGTGGGAGGATCGAGCCCGAGGGTGATGGCCTTCGTGTGCTGGTCGGC 2322

  scaffold324|s       3840 CGTGTAGAATGTGTTCGCGGAGATACATGAGGAATGTGTCGCTCTGCGCC 3889
                                          -                         --       
  rnd-1_family-       2323 CGTGTAGAATGTGTT-GCGGAGATACATGAGGAATGTGTCG--CTGCGCC 2369

  scaffold324|s       3890 A--GGAGGCGGTTCTTGATGTAAGAGTCGGAGAACCGGGCTCGGTGGAGG 3937
                            --          i                                    
  rnd-1_family-       2370 AACGGAGGCGGTTTTTGATGTAAGAGTCGGAGAACCGGGCTCGGTGGAGG 2419

  scaffold324|s       3938 AGGTTGGCCGCCGTGGC-CGCATCGTCAGTGGCAGGACCAGGCGAGGAGA 3986
                                          i -       --                       
  rnd-1_family-       2420 AGGTTGGCCGCCGTGACGCGCATCG--AGTGGCAGGACCAGGCGAGGAGA 2467

  scaffold324|s       3987 TCCTTGTGACCGGCCGGGAATGTCGAG-ACTGT---GGCGGCGTGGCGCG 4032
                                        -    i       i-   v ---    i    ?   i
  rnd-1_family-       2468 TCCTTGTGACCGG-CGGGGATGTCGAACACTTTGTGGGCGACGTGNCGCA 2516

  scaffold324|s       4033 GGAAGCTGGCGAACTGGGCAGCTGTGATCTGTCGCCGGGTCCCTGTGGTT 4082
                                                                            i
  rnd-1_family-       2517 GGAAGCTGGCGAACTGGGCAGCTGTGATCTGTCGCCGGGTCCCTGTGGTC 2566

  scaffold324|s       4083 GGGTCGAGGTAGACT--GGCGGGGCAGCCGCTGGGAGT-CC--GGCGTTG 4127
                                          --                     -  --       
  rnd-1_family-       2567 GGGTCGAGGTAGACTGCGGCGGGGCAGCCGCTGGGAGTGCCGAGGCGTTG 2616

  scaffold324|s       4128 AGCACGCCGGACGATGTCGAGACTGGCTTGTGTCGGGCACATCCAGTTGG 4177
                              i        ?        i                            
  rnd-1_family-       2617 AGCGCGCCGGACNATGTCGAGGCTGGCTTGTGTCGGGCACATCCAGTTGG 2666

  scaffold324|s       4178 AGTCCGTCCTGCGCCGGTAGGTGAGGGATTGGCCATTGTTATTGTTT--- 4224
                                                                  i       ---
  rnd-1_family-       2667 AGTCCGTCCTGCGCCGGTAGGTGAGGGATTGGCCATTGTCATTGTTTTTT 2716

  scaffold324|s       4225 --TTGCGGAAGCAGAGGGTCGTGAAGGTTATGTCGGCGCCGGGTGT---G 4269
                           --                                    i       --- 
  rnd-1_family-       2717 GCTTGCGGAAGCAGAGGGTCGTGAAGGTTATGTCGGCGTCGGGTGTGGCG 2766

  scaffold324|s       4270 ACGACATGCGTGGA--CGGCGTCCTGTGGATGTGGAGAAACTGAAATCCT 4317
                           i      -      --              v                   
  rnd-1_family-       2767 GCGACAT-CGTGGACGCGGCGTCCTGTGGAGGTGGAGAAACTGAAATCCT 2815

  scaffold324|s       4318 CCGCGACGACGGGCAGGGCGGACTGGCGATCGCCCCAATTAGGATCATCG 4367
                                 i         v    i                            
  rnd-1_family-       2816 CCGCGATGACGGGCAGTGCGGGCTGGCGATCGCCCCAATTAGGATCATCG 2865

  scaffold324|s       4368 ATGGTGACGAAGGATGCATGGTGGTCATTGCACCAC---GATT--CGGAA 4412
                                 v       i  i        i         ---    --     
  rnd-1_family-       2866 ATGGTGTCGAAGGACGCGTGGTGGTCGTTGCACCACTCGGATTTCCGGAA 2915

  scaffold324|s       4413 G-CGGTGTAGGGAGCCGAGTGCAATCCAGTCTGCAATCGCGCGGACGAGT 4461
                            -       - v                      i               
  rnd-1_family-       2916 GCCGGTGTA-GCAGCCGAGTGCAATCCAGTCTGCGATCGCGCGGACGAGT 2964

  scaffold324|s       4462 GAGTCCGCAGAGGCGCGGGAGGCGAGGTTAGCGATGTAGTGAACCATGTT 4511
                                                                      v    i 
  rnd-1_family-       2965 GAGTCCGCAGAGGCGCGGGAGGCGAGGTTAGCGATGTAGTGAAACATGCT 3014

  scaffold324|s       4512 ATCGGAGATCATCTCCTTACGTTTAGGAACTACTTCATACTCTTTAATCA 4561
                                             i                 i    i   -   i
  rnd-1_family-       3015 ATCGGAGATCATCTCCTTGCGTTTAGGAACTACTTCGTACTTTTT-ATCG 3063

  scaffold324|s       4562 CATTGGTCATTATTTTAACGTAGTTAATGTCGGCCTGATGAGGGCAGGGT 4611
                                                                i            
  rnd-1_family-       3064 CATTGGTCATTATTTTAACGTAGTTAATGTCGGCCTGGTGAGGGCAGGGT 3113

  scaffold324|s       4612 AGCCCGCGGTCGGTGTGCAGAGTGCAGGCCTGCTTGATGTA-CCGAGCAG 4660
                                                                    -        
  rnd-1_family-       3114 AGCCCGCGGTCGGTGTGCAGAGTGCAGGCCTGCTTGATGTACCCGAGCAG 3163

  scaffold324|s       4661 CGTCGCATGCCGAATTCGCATGCCAGTGATGGTGCGGCCGCGGATGAGCG 4710
                                               i                             
  rnd-1_family-       3164 CGTCGCATGCCGAATTCGCACGCCAGTGATGGTGCGGCCGCGGATGAGCG 3213

  scaffold324|s       4711 AGATGGCGT----AGCGAGTACCCAA-TGCAGCCCTGAAGGGGTAACTCC 4755
                              i     ----             -   i              i    
  rnd-1_family-       3214 AGACGGCGTAGCAAGCGAGTACCCAATTGCGGCCCTGAAGGGGTAGCTCC 3263

  scaffold324|s       4756 GGCGTGCAGGGGTCGGGTAAGCCTACGTCGTGGCACCAAGAGAGGAAGTG 4805
                                                                 i           
  rnd-1_family-       3264 GGCGTGCAGGGGTCGGGTAAGCCTACGTCGTGGCACCAGGAGAGGAAGTG 3313

  scaffold324|s       4806 AATCTTCCGGGATCGATCAGTAACTGCTTGCTTGCAGTGAGAGGATCCAA 4855
                                                                             
  rnd-1_family-       3314 AATCTTCCGGGATCGATCAGTAACTGCTTGCTTGCAGTGAGAGGATCCAA 3363

  scaffold324|s       4856 -CAAT-GGTCCGCAATAGGACGTCCACAATCGAGGAGATGAGGTC-GCAT 4902
                           -   ?-                                       -    
  rnd-1_family-       3364 GCAANCGGTCCGCAATAGGACGTCCACAATCGAGGAGATGAGGTCGGCAT 3413

  scaffold324|s       4903 TGGGGAGGAAGCGCCGACAACCAAGCAAGCTGGGGGCCTGTGTGAGAGGA 4952
                                                                     i    -- 
  rnd-1_family-       3414 TGGGGAGGAAGCGCCGACAACCAAGCAAGCTGGGGGCCTGTGCGAGA--A 3461

  scaffold324|s       4953 GGAGAGGGAAGTCGTGAGTGAGAGACGTTTCGCCGCGGTAT-CGTGAGAT 5001
                                     ?                     - i      -        
  rnd-1_family-       3462 GGAGAGGGAANTCGTGAGTGAGAGACGTTTCG-CACGGTATACGTGAGAT 3510

  scaffold324|s       5002 GCCGTCGGCAATGACATTCGTATTTGTGTCGACCCGCCCAAAGCGGTAGC 5051
                                             i  v  v        v     i          
  rnd-1_family-       3511 GCCGTCGGCAATGACATTTGTTTTGGTGTCGACACGCCCGAAGCGGTAGC 3560

  scaffold324|s       5052 CGGCGCCTTGATCGAGGAGCAGGGCAGCCTGAAGCCGGGCGAGCTCGCGG 5101
                                     i              i                        
  rnd-1_family-       3561 CGGCGCCTTGGTCGAGGAGCAGGGCGGCCTGAAGCCGGGCGAGCTCGCGG 3610

  scaffold324|s       5102 CCG 5104
                              
  rnd-1_family-       3611 CCG 3613

Matrix = 20p45g.matrix
Kimura (with divCpGMod) = 4.05
Transitions / transversions = 2.92 (143/49)
Gap_init rate = 0.03 (116 / 3490), avg. gap size = 1.74 (202 / 116)

20845 3.52 2.06 0.12 scaffold324|size134759 5064 7593 (127239) rnd-1_family-406#Unknown 218 2796 (2) m_b2784s001i6 107421

  scaffold324|s       5064 CGAGGAGCAGG-GCAGCCT-GAAGCCGGGCGAGCTCGCGGCCGACCCGGT 5111
                             ii   vi  - i     - vv v   v  ivv  ii v i        
  rnd-1_family-        218 CGGAGAGAGGGAGTAGCCTCGCTGACGGTCGGCATCATGTCTGACCCGGT 267

  scaffold324|s       5112 GTACACGAGAGTGCCAGAGAGGTTGTCAGGGGACGGCGTGGAGTCCCGGG 5161
                                                  i   i                   v  
  rnd-1_family-        268 GTACACGAGAGTGCCAGAGAGGTCGTCGGGGGACGGCGTGGAGTCCCCGG 317

  scaffold324|s       5162 TTTTCCCGCGCTA-GGCGCTTGGGGTCTGGCGTGACGAGGCCCGTTCCGG 5210
                                   i  v -                                    
  rnd-1_family-        318 TTTTCCCGTGCGAAGGCGCTTGGGGTCTGGCGTGACGAGGCCCGTTCCGG 367

  scaffold324|s       5211 CATGGTCAATGCTGGTAGCGCGTTTTGCGCTCTTGTCGAGCTTAGACTTG 5260
                              ?       v?            i                        
  rnd-1_family-        368 CATNGTCAATGGNGGTAGCGCGTTTCGCGCTCTTGTCGAGCTTAGACTTG 417

  scaffold324|s       5261 GCGGTCTTTGCCTCGTCGGCCTGGAGGAGAGGACAGGACGGGATAGTCCC 5310
                                   i                                      v  
  rnd-1_family-        418 GCGGTCTTCGCCTCGTCGGCCTGGAGGAGAGGACAGGACGGGATAGTGCC 467

  scaffold324|s       5311 CGCATACCGCACTCGAATTTTCGCAGGGTGCCGACGCAATCGTCGAGGAG 5360
                             --                                              
  rnd-1_family-        468 CG--TACCGCACTCGAATTTTCGCAGGGTGCCGACGCAATCGTCGAGGAG 515

  scaffold324|s       5361 CTCAAAGGCTTCGACGAACTTGTCGGTCGCGATCTCGGCGATCCTGTCGT 5410
                              i                                              
  rnd-1_family-        516 CTCGAAGGCTTCGACGAACTTGTCGGTCGCGATCTCGGCGATCCTGTCGT 565

  scaffold324|s       5411 TGACGAGGAGATAAGTGTTCTTGGTGTGGCGGAGTGGATGCGTGAGCAGG 5460
                             i                                               
  rnd-1_family-        566 TGGCGAGGAGATAAGTGTTCTTGGTGTGGCGGAGTGGATGCGTGAGCAGG 615

  scaffold324|s       5461 ATGCTCAGCTGGTTGAGCATCTGCACAGTCCACAGGACAAGTGGCTTGTG 5510
                                        i                        i           
  rnd-1_family-        616 ATGCTCAGCTGGTCGAGCATCTGCACAGTCCACAGGACGAGTGGCTTGTG 665

  scaffold324|s       5511 GGGTCGATTGCTCTTTTTCAGAGAGGCGCGCATGGAGGCAGACGATAGGT 5560
                                                                        ?    
  rnd-1_family-        666 GGGTCGATTGCTCTTTTTCAGAGAGGCGCGCATGGAGGCAGACGANAGGT 715

  scaffold324|s       5561 GCAACGCGCAGGTCCGGGCG---------------------------TCC 5583
                                   v           ---------------------------   
  rnd-1_family-        716 GCAACGCGAAGGTCCGGGCGACGACGAACATGGCGGGCGTGTGGATGTCC 765

  scaffold324|s       5584 TGGAGGGACAGGTCGCAAGCAAACTGGGCTTCGATTACGGCGCAGATGTT 5633
                                                              v              
  rnd-1_family-        766 TGGAGGGACAGGTCGCAAGCAAACTGGGCTTCGATGACGGCGCAGATGTT 815

  scaffold324|s       5634 CGCGAGGTACGCGCAAAGATGATACACGGTGTTAATGGCCGTGCTCGTGG 5683
                                         i                                   
  rnd-1_family-        816 CGCGAGGTACGCGCGAAGATGATACACGGTGTTAATGGCCGTGCTCGTGG 865

  scaffold324|s       5684 TGATGGTCGTGTTGACCTTGCTGAGGTTTGTCGTGGCCTAGCCGAGGAGT 5733
                                                                  v          
  rnd-1_family-        866 TGATGGTCGTGTTGACCTTGCTGAGGTTTGTCGTGGCCTCGCCGAGGAGT 915

  scaffold324|s       5734 TCCTCGGCTTGGCGGTCGTAAGAAGCAGATTCGCGCTCCTCGGCGAGGGA 5783
                                     v               i v                     
  rnd-1_family-        916 TCCTCGGCTTCGCGGTCGTAAGAAGCGGCTTCGCGCTCCTCGGCGAGGGA 965

  scaffold324|s       5784 CTTGGAGTCCGGGACGAGGTAGAAGAAGCGGAAGCGCTTTTTGCTCTCGC 5833
                                                                             
  rnd-1_family-        966 CTTGGAGTCCGGGACGAGGTAGAAGAAGCGGAAGCGCTTTTTGCTCTCGC 1015

  scaffold324|s       5834 CGGTTAGCTCAATGGATTGCATCGTGGAAACCTCATAGTAGCTCGACGCG 5883
                                     i                       i               
  rnd-1_family-       1016 CGGTTAGCTCGATGGATTGCATCGTGGAAACCTCGTAGTAGCTCGACGCG 1065

  scaffold324|s       5884 TACTGGGCATACACGAGAGGGTCGTGGCGAGGGAGGTCTACCTCGCGGTG 5933
                                                                             
  rnd-1_family-       1066 TACTGGGCATACACGAGAGGGTCGTGGCGAGGGAGGTCTACCTCGCGGTG 1115

  scaffold324|s       5934 G--------------------GAGGGCTTCAGGAATGTTGGCGAACATGT 5963
                            --------------------                             
  rnd-1_family-       1116 GAGGAAGTCCGTGGACTGGGAGAGGGCTTCAGGAATGTTGGCGAACATGT 1165

  scaffold324|s       5964 TTGCCATGGCCTCGTTGATGCCTGCCCTGTCCGGGCTGCAGTAGAGCCAT 6013
                            i                                               i
  rnd-1_family-       1166 TCGCCATGGCCTCGTTGATGCCTGCCCTGTCCGGGCTGCAGTAGAGCCAC 1215

  scaffold324|s       6014 TCTCTGTTCTTGGTGAGCGTGGGGAGATGGAGAGACTCGGCAATGCGGTC 6063
                               i     i               i                    i  
  rnd-1_family-       1216 TCTCCGTTCTCGGTGAGCGTGGGGAGGTGGAGAGACTCGGCAATGCGATC 1265

  scaffold324|s       6064 CCAGCCAAGGTTCGCGAAGCCAGCGCGGTCG--TAGGCGCTCGTTGAGAG 6111
                                 i             iv         --                 
  rnd-1_family-       1266 CCAGCCGAGGTTCGCGAAGCTCGCGCGGTCGCGTAGGCGCTCGTTGAGAG 1315

  scaffold324|s       6112 GTGTGTCCTTCTGGATGGACTCTGGTGCCATGGCGCCCGTCTTCCGAGGG 6161
                                                 v      i                    
  rnd-1_family-       1316 GTGTGTCCTTCTGGATGGACTCGGGTGCCGTGGCGCCCGTCTTCCGAGGG 1365

  scaffold324|s       6162 ACAGGCAGGGTGGCATTGCCAATGACGGTGAGATCCAGGCCGTCGAGTTC 6211
                                                       i                     
  rnd-1_family-       1366 ACAGGCAGGGTGGCATTGCCAATGACGGCGAGATCCAGGCCGTCGAGTTC 1415

  scaffold324|s       6212 GCCGTGCAAGGTGGCCACCGTGGCGGGCGGGGCGACGCTGCGGGTGGATA 6261
                               i                                             
  rnd-1_family-       1416 GCCGCGCAAGGTGGCCACCGTGGCGGGCGGGGCGACGCTGCGGGTGGATA 1465

  scaffold324|s       6262 GGTTGGAGATCTCGAGGAGTCGCGCGGAAAGGGTGTCGATGGCCGGTTTT 6311
                              i  v                                           
  rnd-1_family-       1466 GGTCGGTGATCTCGAGGAGTCGCGCGGAAAGGGTGTCGATGGCCGGTTTT 1515

  scaffold324|s       6312 GCTTCGTCTTCCTCATCTTCGCCGACGGGAGTGAGCTTGCAGCTCGAGGG 6361
                             i           i                                   
  rnd-1_family-       1516 GCCTCGTCTTCCTCGTCTTCGCCGACGGGAGTGAGCTTGCAGCTCGAGGG 1565

  scaffold324|s       6362 TTGACCCCAGGACTGCCCGGAGTGGATGCGCGGGAGGATGAGCCGGTTCG 6411
                                                     v                       
  rnd-1_family-       1566 TTGACCCCAGGACTGCCCGGAGTGGAGGCGCGGGAGGATGAGCCGGTTCG 1615

  scaffold324|s       6412 TGACTTTACCAATGCCGTCGGCGGTGCAGCGAACAAGCTCGTCGAAACGA 6461
                           i      ?                       i  i           i  i
  rnd-1_family-       1616 CGACTTTNCCAATGCCGTCGGCGGTGCAGCGGACGAGCTCGTCGAAGCGG 1665

  scaffold324|s       6462 GCCGTGTCGTGGGCAAGGAGGCATCGTGCCCAGAAGGCACCGTCCGCGAC 6511
                                         i                                   
  rnd-1_family-       1666 GCCGTGTCGTGGGCGAGGAGGCATCGTGCCCAGAAGGCACCGTCCGCGAC 1715

  scaffold324|s       6512 TGTGGTGTCGAGGATGTCCATGGTGGACTTGGTGACCGTACCTTTGGCGG 6561
                           i                            i                    
  rnd-1_family-       1716 CGTGGTGTCGAGGATGTCCATGGTGGACTCGGTGACCGTACCTTTGGCGG 1765

  scaffold324|s       6562 TGTCATTGACGCCATAGGGGATGGGCAGGGAGAGAGGGAGGTGGACCGCC 6611
                               i                                             
  rnd-1_family-       1766 TGTCGTTGACGCCATAGGGGATGGGCAGGGAGAGAGGGAGGTGGACCGCC 1815

  scaffold324|s       6612 TTGTAGGTGGTGCCTTCCTGGAGGTCGAGGGTGTGAGTACCCGTGATATC 6661
                                     i                                    i  
  rnd-1_family-       1816 TTGTAGGTGGCGCCTTCCTGGAGGTCGAGGGTGTGAGTACCCGTGATGTC 1865

  scaffold324|s       6662 GGCGGCCGTGAAGGCGGGGCCAGAGCGGTAGCAGGCCGGGACGTCGGCGG 6711
                                                i                            
  rnd-1_family-       1866 GGCGGCCGTGAAGGCGGGGCCGGAGCGGTAGCAGGCCGGGACGTCGGCGG 1915

  scaffold324|s       6712 AGGCGGTGTCGACAAGGCAGACGTACGTGCCGGCGACTTCCACCGGGGTG 6761
                                        i                                    
  rnd-1_family-       1916 AGGCGGTGTCGACGAGGCAGACGTACGTGCCGGCGACTTCCACCGGGGTG 1965

  scaffold324|s       6762 TATTCTGCCTTGAGGAACCTGGGGTCGTTGCTGCTGTGGCCGACGAGGTA 6811
                                                                             
  rnd-1_family-       1966 TATTCTGCCTTGAGGAACCTGGGGTCGTTGCTGCTGTGGCCGACGAGGTA 2015

  scaffold324|s       6812 CTCGAGTTCGATCCCGGCGTCTGGGTCGGTTAGTGTGCAGCATTGTGGTT 6861
                                                                    i      i 
  rnd-1_family-       2016 CTCGAGTTCGATCCCGGCGTCTGGGTCGGTTAGTGTGCAGCGTTGTGGCT 2065

  scaffold324|s       6862 GGAAGACCGGGCGGATACACTTGTGGGGCGTGATCACGTAAAAACCCGGC 6911
                                             i                    - i        
  rnd-1_family-       2066 GGAAGACCGGGCGGATACGCTTGTGGGGCGTGATCACGT-AGAACCCGGC 2114

  scaffold324|s       6912 GAACAGGTTGTTGTTCGCCAGCGCGAGGATGCGTTTGGCATTGGAGAGGG 6961
                                                            i                
  rnd-1_family-       2115 GAACAGGTTGTTGTTCGCCAGCGCGAGGATGCGCTTGGCATTGGAGAGGG 2164

  scaffold324|s       6962 ACTTCTTGAAACTGGAGTCGAGCGTGGCCGCATCGGCGCTGCTGGTCTTG 7011
                                                                             
  rnd-1_family-       2165 ACTTCTTGAAACTGGAGTCGAGCGTGGCCGCATCGGCGCTGCTGGTCTTG 2214

  scaffold324|s       7012 TGGAGCGTGATGAGCGAGGGTGGGGAGAGCACCCGAGTGGGCGTGGAAGT 7061
                                                                             
  rnd-1_family-       2215 TGGAGCGTGATGAGCGAGGGTGGGGAGAGCACCCGAGTGGGCGTGGAAGT 2264

  scaffold324|s       7062 CAGACCGGAAGTGGTCGAAACTGAGGAGTGAGACAGGGGACCTGTATGAG 7111
                                                                        i    
  rnd-1_family-       2265 CAGACCGGAAGTGGTCGAAACTGAGGAGTGAGACAGGGGACCTGTGTGAG 2314

  scaffold324|s       7112 GTATCGCGAGTGCGAGCGAGGAGCTGCCGTGGCAGGAGCGGGTGAACTGC 7161
                                                                             
  rnd-1_family-       2315 GTATCGCGAGTGCGAGCGAGGAGCTGCCGTGGCAGGAGCGGGTGAACTGC 2364

  scaffold324|s       7162 CGGAGCGCGTTCGAGAGGAACCCAGGACGTGGTAGGTTCCACATCCGTGC 7211
                                             i                       i       
  rnd-1_family-       2365 CGGAGCGCGTTCGAGAGGGACCCAGGACGTGGTAGGTTCCACGTCCGTGC 2414

  scaffold324|s       7212 AGGAAGGAACGAGAGCCGCCCAATGGTCGGAACCACTGCATTGGCAGATC 7261
                                                                        i    
  rnd-1_family-       2415 AGGAAGGAACGAGAGCCGCCCAATGGTCGGAACCACTGCATTGGCGGATC 2464

  scaffold324|s       7262 GAACCCATGGCAACCGGATACGTACCTTGGGCGCGGGAAAAGACGGAGGA 7311
                                      i                                      
  rnd-1_family-       2465 GAACCCATGGCGACCGGATACGTACCTTGGGCGCGGGAAAAGACGGAGGA 2514

  scaffold324|s       7312 CATGGTGGAGGAGAAGCCGGAGCGTACGCGCAAGCGGAGGGAAACAGTGA 7361
                                                           i            i    
  rnd-1_family-       2515 CATGGTGGAGGAGAAGCCGGAGCGTACGCGCAGGCGGAGGGAAACGGTGA 2564

  scaffold324|s       7362 AAACTTTTTCGGAGGGTGTTAGCCTAGAGGAAGCTAGTGTTTCGATTGGT 7411
                                           v        i           i            
  rnd-1_family-       2565 AAACTTTTTCGGAGGGAGTTAGCCTGGAGGAAGCTAGCGTTTCGATTGGT 2614

  scaffold324|s       7412 CGGGTCGGTCGAGCAATCAAAGGAGAGGATTTGTGAGGACATGAGTGTCC 7461
                                             i                               
  rnd-1_family-       2615 CGGGTCGGTCGAGCAATCGAAGGAGAGGATTTGTGAGGACATGAGTGTCC 2664

  scaffold324|s       7462 ACACAATGATGTGCATTGTAAGATGACGGCGTGTGTGGTGCTCCCGCTCA 7511
                             i                      i   i                    
  rnd-1_family-       2665 ACGCAATGATGTGCATTGTAAGATGGCGGTGTGTGTGGTGCTCCCGCTCA 2714

  scaffold324|s       7512 TTTCGTCGTCTTACAGGCAAGTGAGAAGACAGTCTGTACTGAGTAGGATA 7561
                              i                                              
  rnd-1_family-       2715 TTTTGTCGTCTTACAGGCAAGTGAGAAGACAGTCTGTACTGAGTAGGATA 2764

  scaffold324|s       7562 ACGTTGTACGTAAGGGTATGGAGGTCCTACGT 7593
                                                           
  rnd-1_family-       2765 ACGTTGTACGTAAGGGTATGGAGGTCCTACGT 2796

Matrix = 20p45g.matrix
Kimura (with divCpGMod) = 2.21
Transitions / transversions = 3.05 (67/22)
Gap_init rate = 0.00 (9 / 2529), avg. gap size = 6.11 (55 / 9)

3006 5.91 2.82 0.25 scaffold324|size134759 7327 7716 (127116) rnd-1_family-167#Unknown 205 604 (3751) m_b2784s001i7 107421

  scaffold324|s       7327 GCCGGAGC--GTACGCGCAAGCGGAG-GGAAACAGTG------AAAACTT 7367
                               i   --  -    vvi    v -  ii  i   ------       
  rnd-1_family-        205 GCCGAAGCTCGT-CGCGACGGCGGCGAGGGGACGGTGGGCGGGAAAACTT 253

  scaffold324|s       7368 TTTCGGAGGGTGTTAGCCTAGAGGAAGCTAGTGTTTCGATTGGTCGGGTC 7417
                                     v        i           i                  
  rnd-1_family-        254 TTTCGGAGGGAGTTAGCCTGGAGGAAGCTAGCGTTTCGATTGGTCGGGTC 303

  scaffold324|s       7418 GGTCGAGCAATCAAAGGAGAGGATTTGTGAGGACATGAGTGTCCACACAA 7467
                                       i                                 i   
  rnd-1_family-        304 GGTCGAGCAATCGAAGGAGAGGATTTGTGAGGACATGAGTGTCCACGCAA 353

  scaffold324|s       7468 TGATGTGCATTGTAAGATGACGGCGTGTGTGGTGCTCCCGCTCATTTCGT 7517
                           ?                  i   i                       i  
  rnd-1_family-        354 NGATGTGCATTGTAAGATGGCGGTGTGTGTGGTGCTCCCGCTCATTTTGT 403

  scaffold324|s       7518 CGTCTTACAGGCAAGTGAGAAGACAGTCTGTACTGAGTAGGATAACGTTG 7567
                                                                             
  rnd-1_family-        404 CGTCTTACAGGCAAGTGAGAAGACAGTCTGTACTGAGTAGGATAACGTTG 453

  scaffold324|s       7568 TACGTAAGGGTATGGAGGTCCTACGTCCTATGTCCGTCTAGTGTAGTCCT 7617
                                                     v   i                   
  rnd-1_family-        454 TACGTAAGGGTATGGAGGTCCTACGTGCTACGTCCGTCTAGTGTAGTCCT 503

  scaffold324|s       7618 TAGCTGGCTACAGGTAGGGCGATACGACGCGTGTGCAACTAGGCAGCTGT 7667
                                        i                                    
  rnd-1_family-        504 TAGCTGGCTACAGATAGGGCGATACGACGCGTGTGCAACTAGGCAGCTGT 553

  scaffold324|s       7668 CTTAGCAGCTGGCCCGAGTCTATCAAGGAAATTCTCCAAA-AGAA-AACC 7715
                              i                         v     v   i-    -    
  rnd-1_family-        554 CTTGGCAGCTGGCCCGAGTCTATCAAGGATATTCTGCAAGCAGAATAACC 603

  scaffold324|s       7716 A 7716
                            
  rnd-1_family-        604 A 604

Matrix = 20p45g.matrix
Kimura (with divCpGMod) = 4.69
Transitions / transversions = 2.29 (16/7)
Gap_init rate = 0.02 (6 / 389), avg. gap size = 2.00 (12 / 6)


2083 14.04 6.12 7.00 scaffold324|size134759 7697 8186 (126646) C genome_1_15599#DNA (667) 604 119 m_b2784s001i8 107420

  scaffold324|s       7697 AATTCTCCAAAAGAAAACCAATCCCCAATTAATTTGCCAATGTCCATAGG 7746
                                i i                              i i   i     
C genome_1_1559        604 AATTCCCTAAAAGAAAACCAATCCCCAATTAATTTGCCGACGTCTATAGG 555

  scaffold324|s       7747 TGA--ACAGTTTATTTATGCCTTTGGGCGAGTTGGAGACTTTCTTGAGAA 7794
                            iv--   --       v             i                  
C genome_1_1559        554 TACTTACA--TTATTTAAGCCTTTGGGCGAGCTGGAGACTTTCTTGAGAA 507

  scaffold324|s       7795 GGATT-------------------CTTTTCTGATAAAAGATCTAAACGAA 7825
                                -------------------         v  v          i  
C genome_1_1559        506 GGATTTCTCAAGATTAGATCGATTCTTTTCTGAGAATAGATCTAAACAAA 457

  scaffold324|s       7826 TCATCGTCTAGGATCTTAAAAAATACTTTAGGAATGACCGCAGATCCTAG 7875
                           i   v        i       v   v         i i vv   v v   
C genome_1_1559        456 CCATGGTCTAGGACCTTAAAACATAGTTTAGGAATAATCTAAGAGCGTAG 407

  scaffold324|s       7876 ATTTTCTAAGTATGAAGTAGATTTTCTAAGCTAGATCTTTATTTCTTCAC 7925
                                                         v                 --
C genome_1_1559        406 ATTTTCTAAGTATGAAGTAGATTTTCTAAGGTAGATCTTTATTTCTTC-- 359

  scaffold324|s       7926 TACTAGCAATTTCATTTTTTGAAATCGTCCACTCTAGATCTAACAAATTT 7975
                           -      v     i     i         v v             i    
C genome_1_1559        358 -ACTAGCCATTTCGTTTTTCGAAATCGTCGAGTCTAGATCTAACAGATTT 310

  scaffold324|s       7976 TGAAAACCTATTTTAGCTTTCTAGCGACATCTGTTTAGATTGTAATATGT 8025
                                 i         v   -  i   v             v     ---
C genome_1_1559        309 TGAAAATCTATTTTAGATTT-TAACGAAATCTGTTTAGATTCTAATA--- 264

  scaffold324|s       8026 TCTATGTTCTAAGTTCAATTTTTGATTATCGTTCTCTAGAGAGGTACGTA 8075
                           ------          i      iv   --   i  ------------  
C genome_1_1559        263 ------TTCTAAGTTCGATTTTTATTTA--GTTTTC------------TA 234

  scaffold324|s       8076 CATTTTTGATGTATATATGGTATCCATTCTTCTATTTGTGGCACCGATCA 8125
                             --  v    --  v              iv  vv  iiv    i  v 
C genome_1_1559        233 CA--TTAGATG--TAGATGGTATCCATTCTCATAAGTGCATCACCAATAA 188

  scaffold324|s       8126 GTCGTGCATAATAAATA--------TAATA-ATATTATATTAACATTCAT 8166
                                 v  i       --------  v  -i    -       vvvv  
C genome_1_1559        187 GTCGTGGATGATAAATAGTACCGTGTATTATGTATT-TATTAACTGGAAT 139

  scaffold324|s       8167 GCTACATATCCCAACACTTT 8186
                                i   v i vi  i  
C genome_1_1559        138 GCTACGTATGCTATTACCTT 119

Matrix = 20p45g.matrix
Kimura (with divCpGMod) = 14.11
Transitions / transversions = 0.88 (30/34)
Gap_init rate = 0.08 (38 / 489), avg. gap size = 1.68 (64 / 38)


1471 11.47 3.61 1.98 scaffold324|size134759 8175 8423 (126409) genome_10_11176#DNA 1 253 (203) m_b2784s001i9 107422

  scaffold324|s       8175 TCCCAACACTTTTGAAAAGGGTCACTTTT-GTCACCCTTTATGTAGAATT 8223
                                 i               v      -                  i-
  genome_10_111          1 TCCCAATACTTTTGAAAAGGGTGACTTTTCGTCACCCTTTATGTAGAAC- 49

  scaffold324|s       8224 ACC---ACAGC-GTACGTGTTCTCAAAAGGGTGACACGTAAGTCACCCTT 8269
                              --- i v -      i  i                            
  genome_10_111         50 ACCGGTATATCTGTACGTATTTTCAAAAGGGTGACACGTAAGTCACCCTT 99

  scaffold324|s       8270 TTGGGACAAATCCTATGTAGAGACGAGCTCTGTGCAACCCCCC----AAA 8315
                            vvv   i v          vv          ----   v   ----   
  genome_10_111        100 TATTGACGATTCCTATGTAGTTACGAGCTCTG----ACCACCCATGAAAA 145

  scaffold324|s       8316 ATATGATATCTCTGTGCGAGGTAGTAAGGTGTGTGCCAATCAAAAGTAAT 8365
                            vi       v  v            v           v      v    
  genome_10_111        146 AAGTGATATCGCTTTGCGAGGTAGTACGGTGTGTGCCATTCAAAACTAAT 195

  scaffold324|s       8366 TCCAAACTCGTATTGTTTTGTGCCTCAGCTTTTTTGCTTCCAACAAGACA 8415
                                   i       v  i     ii i                     
  genome_10_111        196 TCCAAACTTGTATTGTATTATGCCTTGGTTTTTTTGCTTCCAACAAGACA 245

  scaffold324|s       8416 GTTCATTC 8423
                                   
  genome_10_111        246 GTTCATTC 253

Matrix = 20p45g.matrix
Kimura (with divCpGMod) = 12.03
Transitions / transversions = 0.75 (12/16)
Gap_init rate = 0.04 (9 / 248), avg. gap size = 1.56 (14 / 9)


252 24.74 14.43 0.00 scaffold324|size134759 8442 8538 (126294) C rnd-5_family-26#Unknown (90) 169 59 m_b2784s001i10 107423

  scaffold324|s       8442 CAATCCACTCCTTCATATCACGCATGAATCAGGGTAGGTCTATCATTACT 8491
                             i    i  v?i    i v i   iv       v        v    i 
C rnd-5_family-        169 CAGTCCATTCANCCATACCCCACATACATCAGGGAAGGTCTATAATTATT 120

  scaffold324|s       8492 A--------------TCACAGCTCCCCCAACAACTTAAAACACAATTCTC 8527
                            --------------  v v      v ii   v      vi    ? ii
C rnd-5_family-        119 AGGTAGCTCTGCTCCTCTCCGCTCCCACGGCAAATTAAAAAGCAATNCCT 70

  scaffold324|s       8528 AAATACAACTC 8538
                              i    v  
C rnd-5_family-         69 AAACACAAGTC 59

Matrix = 20p45g.matrix
Kimura (with divCpGMod) = 29.73
Transitions / transversions = 1.18 (13/11)
Gap_init rate = 0.01 (1 / 96), avg. gap size = 14.00 (14 / 1)


1417 14.76 0.00 0.00 scaffold324|size134759 8586 8795 (126037) rnd-1_family-348#Unknown 1 210 (0) m_b2784s001i11 107424

  scaffold324|s       8586 AATGGATGGAATTCACCAACCACCACCCATGATGGTTGTTGGGACCTGGA 8635
                                             i        v   v      i      v    
  rnd-1_family-          1 AATGGATGGAATTCACCAGCCACCACCAATGCTGGTTGCTGGGACGTGGA 50

  scaffold324|s       8636 CCACAAACATCATTATTTCACCAGTATGTGGAGCAATTTCCCTTGGCAAC 8685
                                               v   i    vv i   ii?    i      
  rnd-1_family-         51 CCACAAACATCATTATTTCAACAGCATGTCCAACAACCNCCCTCGGCAAC 100

  scaffold324|s       8686 AGTTTGGATCCAAAGATGCGCAAGATGGCAACGTAGGTCAGGATAGAACT 8735
                               i  v i   v       i?  i   i         v          
  rnd-1_family-        101 AGTTCGGTTTCAACGATGCGCGNGACGGCGACGTAGGTCCGGATAGAACT 150

  scaffold324|s       8736 CCTACGGGAGTATGTTCCCCCGTTGCTTGGCAAGCCATCAACGAATTGTC 8785
                             i?        i ?        i   i v i       i      i   
  rnd-1_family-        151 CCCNCGGGAGTACGNTCCCCCGTCGCTCGTCGAGCCATCGACGAATCGTC 200

  scaffold324|s       8786 CATCGCCAGT 8795
                            i     i  
  rnd-1_family-        201 CGTCGCCGGT 210

Matrix = 20p45g.matrix
Kimura (with divCpGMod) = 10.03
Transitions / transversions = 2.10 (21/10)
Gap_init rate = 0.00 (0 / 209), avg. gap size = 0.0 (0 / 0)

1150 20.46 0.46 0.46 scaffold324|size134759 8699 8914 (125918) rnd-1_family-253#Unknown 35 250 (1365) m_b2784s001i12 107424

  scaffold324|s       8699 AGATGCGCAAGATGGCAACGTAGGTCAGGATAGAACTCCTACGGGAGTAT 8748
                            ?      i   i   i         v      v      v       ii
  rnd-1_family-         35 ANATGCGCGAGACGGCGACGTAGGTCCGGATAGCACTCCTTCGGGAGTGC 84

  scaffold324|s       8749 GTTCCCCCGTTGCTTGGCAAGCCATCAACGAATTGTCCATCGCCAGTGTT 8798
                            v        i   i v i    i  i      i    i    vvvivii
  rnd-1_family-         85 GGTCCCCCGTCGCTCGTCGAGCCGTCGACGAATCGTCCGTCGCGCTCTCC 134

  scaffold324|s       8799 GGAAAGACGTACCGCGAAAC-AATCAAAGATGCACGAGACGGCAATGTAG 8847
                                    i  vv i    -    i -v i  i  v      i i    
  rnd-1_family-        135 GGAAAGACGCACGCCAAAACGAATCGA-TACGCGCGCGACGGCGACGTAG 183

  scaffold324|s       8848 GTCAGGATAGAACTCCTACGAGAGTACGTTCCCCCGTCACTCGTCGAGCC 8897
                              v      ?      ? ?i    i  v         i           
  rnd-1_family-        184 GTCCGGATAGNACTCCTNCNGGAGTGCGGTCCCCCGTCGCTCGTCGAGCC 233

  scaffold324|s       8898 TTCAACGTATTGTCCAT 8914
                           v  i   v  i      
  rnd-1_family-        234 GTCGACGAATCGTCCAT 250

Matrix = 20p45g.matrix
Kimura (with divCpGMod) = 13.46
Transitions / transversions = 1.59 (27/17)
Gap_init rate = 0.01 (2 / 215), avg. gap size = 1.00 (2 / 2)

1174 21.25 0.83 0.83 scaffold324|size134759 8799 9040 (125792) rnd-1_family-253#Unknown 9 250 (1365) m_b2784s001i13 107424

  scaffold324|s       8799 GGAAAGACGTACCGCGAAAC-AATCAAAGATGCACGAGACGGCAATGTAG 8847
                                    i  vv      -    i ?-    i         i i    
  rnd-1_family-          9 GGAAAGACGCACGCCGAAACGAATCGAN-ATGCGCGAGACGGCGACGTAG 57

  scaffold324|s       8848 GTCAGGATAGAACTCCTACGAGAGTACGTTCCCCCGTCACTCGTCGAGCC 8897
                              v      v      v  i    i  v         i           
  rnd-1_family-         58 GTCCGGATAGCACTCCTTCGGGAGTGCGGTCCCCCGTCGCTCGTCGAGCC 107

  scaffold324|s       8898 TTCAACGTATTGTCCATCGCCAGTATTGGAAAGACGTACCGCGAAAC-AG 8946
                           v  i   v  i    i    vvvivii         i  vv i    - i
  rnd-1_family-        108 GTCGACGAATCGTCCGTCGCGCTCTCCGGAAAGACGCACGCCAAAACGAA 157

  scaffold324|s       8947 TCAAAGATGCGCAAGACCGTGACATAGGTCAGGATAGAACTCCCACAGGA 8996
                             -i v i    iv   v i   i      v      ?     i? ?   
  rnd-1_family-        158 TC-GATACGCGCGCGACGGCGACGTAGGTCCGGATAGNACTCCTNCNGGA 206

  scaffold324|s       8997 GTACGTTCCCCCATTGCTCATCAGGCCATTGACAAATCGTCCAT 9040
                             i  v      i i    i  ii   i i   i          
  rnd-1_family-        207 GTGCGGTCCCCCGTCGCTCGTCGAGCCGTCGACGAATCGTCCAT 250

Matrix = 20p45g.matrix
Kimura (with divCpGMod) = 15.02
Transitions / transversions = 1.68 (32/19)
Gap_init rate = 0.02 (4 / 241), avg. gap size = 1.00 (4 / 4)

912 23.17 4.12 4.12 scaffold324|size134759 8925 9167 (125665) rnd-1_family-253#Unknown 9 251 (1364) m_b2784s001i14 107424

  scaffold324|s       8925 GGAAAGACGTACCGCGAAAC-AGTCAAAGATGCGCAAGACCGTGACATAG 8973
                                    i  vv      - i  -i ?      i    v i   i   
  rnd-1_family-          9 GGAAAGACGCACGCCGAAACGAATC-GANATGCGCGAGACGGCGACGTAG 57

  scaffold324|s       8974 GTCAGGATAGAACTCCCACAGGAGTACGTTCCCCCATTGCTCATCAGGCC 9023
                              v      v     iv i     i  v      i i    i  ii   
  rnd-1_family-         58 GTCCGGATAGCACTCCTTCGGGAGTGCGGTCCCCCGTCGCTCGTCGAGCC 107

  scaffold324|s       9024 ATTGACAAATCGTCCATCAACAGGAAT----GGAAAGACGTA-GC----G 9064
                           i i   i        i  ---- viv ----         i -  ----i
  rnd-1_family-        108 GTCGACGAATCGTCCGTC----GCGCTCTCCGGAAAGACGCACGCCAAAA 153

  scaffold324|s       9065 CGAATTGATCTACGACGCGTGCGATGGCGACGTCGGTCGAGATAGTACTA 9114
                                i   -----     i    i        v    vi     ?   v
  rnd-1_family-        154 CGAATCGAT-----ACGCGCGCGACGGCGACGTAGGTCCGGATAGNACTC 198

  scaffold324|s       9115 CCATGGGAGTACGTTTAACCGCTCATCATCAAACCATCGAAGAATCATCC 9164
                            i?i?     i  v ivv   iivv  i  i i  i    v     i   
  rnd-1_family-        199 CTNCNGGAGTGCGGTCCCCCGTCGCTCGTCGAGCCGTCGACGAATCGTCC 248

  scaffold324|s       9165 ATT 9167
                              
  rnd-1_family-        249 ATT 251

Matrix = 20p45g.matrix
Kimura (with divCpGMod) = 16.20
Transitions / transversions = 2.00 (36/18)
Gap_init rate = 0.06 (14 / 242), avg. gap size = 1.43 (20 / 14)

372 29.76 3.01 1.48 scaffold324|size134759 9051 9183 (125649) rnd-1_family-253#Unknown 9 143 (1472) m_b2784s001i15 107424

  scaffold324|s       9051 GGAAAGACGTA-GCGCGAATTGATCTACGACGCGTGCGATGGCGACGTCG 9099
                                    i -  -    vi  viiiv? i   i v  i        v 
  rnd-1_family-          9 GGAAAGACGCACGC-CGAAACGAATCGANATGCGCGAGACGGCGACGTAG 57

  scaffold324|s       9100 GTCGAGATAGTACTACCATGGGAGTACGTTTAACCGCTCATCATCAAACC 9149
                              vi     i   v ivi      i  v ivv   iivv  i  i i  
  rnd-1_family-         58 GTCCGGATAGCACTCCTTCGGGAGTGCGGTCCCCCGTCGCTCGTCGAGCC 107

  scaffold324|s       9150 ATCGAAGAATCATCCATTGTCGGTCACC---AAGACG 9183
                           i    v     i   i i -  v  v  ---      
  rnd-1_family-        108 GTCGACGAATCGTCCGTCG-CGCTCTCCGGAAAGACG 143

Matrix = 20p45g.matrix
Kimura (with divCpGMod) = 24.57
Transitions / transversions = 1.44 (23/16)
Gap_init rate = 0.03 (4 / 132), avg. gap size = 1.50 (6 / 4)


8823 13.33 2.75 0.90 scaffold324|size134759 9388 10803 (124029) rnd-1_family-253#Unknown 163 1604 (11) m_b2784s001i16 107425

  scaffold324|s       9388 ATGTGCGAGATGGCCACATACATCAGGAAGGAACTCCAGCTGTAGTACAT 9437
                            i i   v  i   v  i  vi  v   vi ?     v? ? v   i iv
  rnd-1_family-        163 ACGCGCGCGACGGCGACGTAGGTCCGGATAGNACTCCTNCNGGAGTGCGG 212

  scaffold324|s       9438 TCCCTCATCACTCATAAAGGCAGTAACAAAGCAACTAGT----------- 9476
                               i i  i   i vi  v ivii  i  v iv i v -----------
  rnd-1_family-        213 TCCCCCGTCGCTCGTCGAGCCGTCGACGAATCGTCCATTCCTTCCAACGG 262

  scaffold324|s       9477 -GAAA-AATACACCTCATC------CAAGAAGG---CCATT--------- 9506
                           - v  - i     ii    ------   i    ---    v---------
  rnd-1_family-        263 AGCAACAGTACACTCCATCGTAGGTCAAAAAGGGAGCCATGTTTCAACAA 312

  scaffold324|s       9507 --GACAAAGCCATTTACAAACAATCCACCACATCCAAGAATGAAAACCAC 9554
                           --  i        iiiii          v?        i   i      -
  rnd-1_family-        313 CAGATAAAGCCATCCGTGAACAATCCACGNCATCCAAGGATGGAAACCA- 361

  scaffold324|s       9555 TATGTGATTCGACAATCAACTATTTGATGGTTGATGGTGAGATCGCTCGG 9604
                           ---- v                  i           i  -    --- v 
  rnd-1_family-        362 ----TCATTCGACAATCAACTATTCGATGGTTGATGATG-GATC---CTG 403

  scaffold324|s       9605 AGTGTACAGAGTCCT---TCAAATGATTTTGTCACACATTTGCATCCAAA 9651
                             i      ??    ---  v  --i  i                 v   
  rnd-1_family-        404 AGCGTACAGNNTCCTACGTCCAA--GTTCTGTCACACATTTGCATCAAAA 451

  scaffold324|s       9652 ACTGGAGTGTCATCAATGAGATCAAGAGCCGCTGCTGCTACGTGGCTCCA 9701
                           v    i   v v  v                  v     i       v  
  rnd-1_family-        452 TCTGGGGTGGCTTCCATGAGATCAAGAGCCGCTTCTGCTGCGTGGCTGCA 501

  scaffold324|s       9702 CAAATCATCTTCTCGGCCATTGTCCAGGAGTGCTATTAAGCACCATCTGA 9751
                              ?     i  ? i  ii                      i  i  v  
  rnd-1_family-        502 CAANTCATCCTCNCAGCTGTTGTCCAGGAGTGCTATTAAGCGCCGTCAGA 551

  scaffold324|s       9752 GACATAAGAAGAAAAAGACTGCTAAACAGTCTGACCTCCTGGCTATTATT 9801
                              ii           iivv        i  i  ?     i ??      
  rnd-1_family-        552 GACGCAAGAAGAAAAAAGAAGCTAAACAATCCGANCTCCTAGNNATTATT 601

  scaffold324|s       9802 GGCCCTACCGATGAACGGACA-TACTTTGGTAAGAAATTCTCTACCCACT 9850
                             i    vi            -i  -v   ?  i        v  ?? v 
  rnd-1_family-        602 GGTCCTAATGATGAACGGACAGCAC-ATGGNAAAAAATTCTCGACNNAGT 650

  scaffold324|s       9851 ATCTACAGGAGAACGTGGTTGTATTTGATGGCGGTGTTGACATCCCAACA 9900
                                                 v        v     ?           v
  rnd-1_family-        651 ATCTACAGGAGAACGTGGTTGTTTTTGATGGAGGTGTNGACATCCCAACT 700

  scaffold324|s       9901 GCACCCATCTGCAATCCTGAAGTTAGTGGATGGTGTTGGCATCGTATTGC 9950
                                 ?  ?          v             vi  v          i
  rnd-1_family-        701 GCACCCNTCNGCAATCCTGATGTTAGTGGATGGTCCTGCCATCGTATTGT 750

  scaffold324|s       9951 CGATGGACATCTTGAAATCTGTTCTCCTACTTCTTGCTACCAGGGACTGA 10000
                              i   v?      vi       ?   v i        i      i   
  rnd-1_family-        751 CGACGGAGNTCTTGACGTCTGTTCNCCTCCCTCTTGCTATCAGGGATTGA 800

  scaffold324|s      10001 TGTACCAAAATGGAGAAATGGACCCCAGCTTCATCCTGTTGCCAAGGAAT 10050
                                   i             i           ii          i   
  rnd-1_family-        801 TGTACCAAGATGGAGAAATGGATCCCAGCTTCATTTTGTTGCCAAGAAAT 850

  scaffold324|s      10051 GAAGTGTTAATGATTAACAGTGATGCCAGGGCTCTCTGTAACGACATGTC 10100
                               i     v   i        i           v    ?i v    v 
  rnd-1_family-        851 GAAGCGTTAAAGATCAACAGTGACGCCAGGGCTCTGTGTANTGCCATGGC 900

  scaffold324|s      10101 AAATGTAGCCAGGAAAAAGAACAAGTTGGTCAGGGGTGATAGCAAGACCA 10150
                              i     v                            vi        ?i
  rnd-1_family-        901 AAACGTAGCAAGGAAAAAGAACAAGTTGGTCAGGGGTGCCAGCAAGACNG 950

  scaffold324|s      10151 TATTTGGCAATAGTAAATATTGCTGTGTTGGATCAAGGGCAAGAAGGAAC 10200
                            i                                ?     v        i
  rnd-1_family-        951 TGTTTGGCAATAGTAAATATTGCTGTGTTGGATCNAGGGCCAGAAGGAAT 1000

  scaffold324|s      10201 GCTCCAGGCGTCAAATCAGGTAATTTCAATTTGGTTGGTGCATCAAAGGA 10250
                                       i ii ?             i      v  i  i v   
  rnd-1_family-       1001 GCTCCAGGCGTCGAGCCNGGTAATTTCAATTCGGTTGGGGCGTCGACGGA 1050

  scaffold324|s      10251 AGATTGGGACTCCATTGTGAGTGCGGTGAAACAAAGTGAGCATGCTTTCT 10300
                                     v  i i  ?             i            ?    
  rnd-1_family-       1051 AGATTGGGACACCGTCGTNAGTGCGGTGAAACGAAGTGAGCATGCNTTCT 1100

  scaffold324|s      10301 ATTCCTATGCTGGCACAGATGCTATTCGTCACATTAAAGAGTCTAGAGAG 10350
                           ?         i           i           ii   vvv        
  rnd-1_family-       1101 NTTCCTATGCCGGCACAGATGCCATTCGTCACATCGAAGCTGCTAGAGAG 1150

  scaffold324|s      10351 CTGTCTCCCTGGGAATCCATCAAACCTTCAAATGCTACGGATGGGAATGC 10400
                                                 ii  v                       
  rnd-1_family-       1151 CTGTCTCCCTGGGAATCCATCAGGCCGTCAAATGCTACGGATGGGAATGC 1200

  scaffold324|s      10401 CATGCAAATATTCAATGGCATTGCATTTGGAGTTAATGTCTACCTCCGTG 10450
                             ii     v                 i                    i 
  rnd-1_family-       1201 CACACAAATCTTCAATGGCATTGCATTCGGAGTTAATGTCTACCTCCGCG 1250

  scaffold324|s      10451 CACATATTGACTTGGATTTCACTTATTCAGTCATTCAAGTTCATATCAAC 10500
                            i   i     i v                 ?               i  
  rnd-1_family-       1251 CGCATGTTGACCTCGATTTCACTTATTCAGTNATTCAAGTTCATATCGAC 1300

  scaffold324|s      10501 GACAGTGATTACGGATTGCTGGATGACATACTTTGTTATTTCAGTTTTCC 10550
                              v i                     i    v                 
  rnd-1_family-       1301 GACTGCGATTACGGATTGCTGGATGACGTACTGTGTTATTTCAGTTTTCC 1350

  scaffold324|s      10551 CAGGTTGGGAGTAACCATTTCCTTTGAA--CTGGAGACTTTTTGTTGGTC 10598
                           ?  v        vi  i-          --          i         
  rnd-1_family-       1351 NAGTTTGGGAGTCGCCG-TTCCTTTGAAACCTGGAGACTTCTTGTTGGTC 1399

  scaffold324|s      10599 AATTCATTGGAGTACCATTGTTTGTTCTCCAGATGTCAATCTGATGTTGA 10648
                              v ii                  ii  i     iv  v i        
  rnd-1_family-       1400 AATGCGCTGGAGTACCATTGTTTGTCTTCTAGATGCAAAGCCGATGTTGA 1449

  scaffold324|s      10649 CATATTTTGTGTATCTAGTTACTTGAAAACAGCAATTGTGGGAGGGAATG 10698
                                                         i        ?          
  rnd-1_family-       1450 CATATTTTGTGTATCTAGTTACTTGAAAACGGCAATTGTNGGAGGGAATG 1499

  scaffold324|s      10699 ATAACAACAGAAAGCTCAGTGAAAAAGAAACTGAATGTCTTAACGCATTC 10748
                                      v?         ?  i    iv                  
  rnd-1_family-       1500 ATAACAACAGACNGCTCAGTGANAAGGAAATGGAATGTCTTAACGCATTC 1549

  scaffold324|s      10749 CCTGCAAAACAAGTTGACTGGAAGAGAAAGAGACCCTATACTTAAATTGA 10798
                                         ?   i ?               v i        i v
  rnd-1_family-       1550 CCTGCAAAACAAGTNGACCGNAAGAGAAAGAGACCCGACACTTAAATCGT 1599

  scaffold324|s      10799 AGTAC 10803
                                
  rnd-1_family-       1600 AGTAC 1604

Matrix = 20p45g.matrix
Kimura (with divCpGMod) = 11.40
Transitions / transversions = 1.67 (117/70)
Gap_init rate = 0.02 (22 / 1415), avg. gap size = 2.36 (52 / 22)


1779 22.97 3.49 9.33 scaffold324|size134759 10809 11725 (123107) rnd-1_family-673#Unknown 1 868 (973) m_b2784s001i17 107426

  scaffold324|s      10809 TGCTTGCGGTTGTTGCTGGGAACACAATCGTTAAATACATCGTCGGCATA 10858
                                v     ? i   ?           ?     ii i  i   v    
  rnd-1_family-          1 TGCTTCCGGTTNTCGCTNGGAACACAATCNTTAAACGCGTCATCGCCATA 50

  scaffold324|s      10859 ATCACAAA-CAC----TTTC-TGACCATGTTTGGCCTTTTTTCTAATGCC 10902
                           ?  i    -   ---- ?i -    v  v   ?  --- viv v i - i
  rnd-1_family-         51 NTCGCAAAACACAATATNCCGTGACGATCTTTNGC---TGCGCGAGT-CT 96

  scaffold324|s      10903 GTTTTGCTAGTGGTATCCACCAACTGTCTCGTTTCCATCTCCACAAACAT 10952
                              i ii -  i   vv-i i--      i    i      ?  i     
  rnd-1_family-         97 GTTCTATT-GTAGTAGG-GCT--CTGTCTTGTTTTCATCTCNACGAACAT 142

  scaffold324|s      10953 TATCTGCCTT-TCATCTTCTTGGAACAGACCATCATCG-GAAGAAATACG 11000
                           v -    v  -  i  i  vvvi  vv ?     - v -  v     -i 
  rnd-1_family-        143 AA-CTGCGTTGTCGTCCTCGACAAAGCGNCCATC-TGGCGATGAAAT-TG 189

  scaffold324|s      11001 TCC-AATAACTATACCGTCAGGAGAAACCGCAACCCAATGTCCTGCTTCT 11049
                              -  i?i v  ?v i  v        v  ? ?   i---- ii iv i
  rnd-1_family-        190 TCCCAACNGCAATNGCATCTGGAGAAACAGCNANCCAG----CCACCACC 235

  scaffold324|s      11050 TCTGGTGTCGACTGTAGCATCCCAACTTCAAATACCTCTTCAATCCATTC 11099
                           v --  v             v     i  i  ?  v   v?        i
  rnd-1_family-        236 AC--GTTTCGACTGTAGCATACCAACCTCGAANACATCTGNAATCCATTT 283

  scaffold324|s      11100 A--ACGGTTTGCAGGTGCTGAAGAATCATGGGCTCATTTGCGGATCCTTG 11147
                           v--   -- v?  ivi    v iv iv v vv       ?   ?i  i  
  rnd-1_family-        284 CTCACG--TGNCAATCGCTGCAATACAAAGTCCTCATTTNCGGNCCCCTG 331

  scaffold324|s      11148 CTTCATTGCCTCAGTTGATTTATGTCGTCCAAACCATTGCTTGATGCAGT 11197
                            i    ?  v   v v   v?     v?        vviv iv     v 
  rnd-1_family-        332 CCTCATNGCATCACTGGATGNATGTCTNCCAAACCAAGAATCTATGCACT 381

  scaffold324|s      11198 TGTCCATAATTGTGGC---CAATTCAGTATC--CCGTTCCCTA-TCATTT 11241
                            i    ?v  ?   i --- ? i  ivi   --   v v v  -i i iv
  rnd-1_family-        382 TATCCANCATNGTGACTTTCNACTCGTCATCGTCCGATGCATAACCGTCG 431

  scaffold324|s      11242 TCATCAGGTAATACGTGAGATGA--CAACTTAGCCCCCATAGTTCCCATC 11289
                                 vvv  ------      --     -- i?  ?i iiv  v   -
  rnd-1_family-        432 TCATCATTGAA------AGATGANCCAACT--GTNCCNGTGAATCGCAT- 472

  scaffold324|s      11290 ATTCGAAACCTTCTAAGAACAAACCAATCTGCCGTTTTGTCTTTCACTGT 11339
                           -   ----     i  ---          ?v    vivv v v v  v  
  rnd-1_family-        473 -TTC----CCTTCCAA---CAAACCAATCNCCCGTGCGCTGTGTGACGGT 514

  scaffold324|s      11340 CCA--GCTCCGACAATTTAATTGTAATTCTGTCTCAATGAAGGACCTG-- 11385
                           ?? --    --    i iv? i      ii ?   vii  v  v    --
  rnd-1_family-        515 NNATGGCTC--ACAACTCTNTCGTAATTTCGNCTCCGCGATGGTCCTGTT 562

  scaffold324|s      11386 GCAGACGAA-GCTTTGTGTTGGAGAACAAA--ACTTTTCT-TATGGATAT 11431
                             i    i -  i   i  i      v i --i   iiv -         
  rnd-1_family-        563 GCGGACGGACGCCTTGCGTCGGAGAAAAGATAGCTTCCATCTATGGATAT 612

  scaffold324|s      11432 TACCTTTGTTCTTTTCCATAGCAACCCAGACAACTGC--TGTTTC-GTT- 11477
                           -------            v            vii  --  i  ?-   -
  rnd-1_family-        613 -------GTTCTTTTCCATTGCAACCCAGACATTCGCAGTGCTTNAGTTG 655

  scaffold324|s      11478 ATCTCTTCCACCAGTGCTAAAAAATCTAATATCTTTCACTGCCTTCTTCT 11527
                             v  v-     i   i    i  ? vv        v  ?  ?       
  rnd-1_family-        656 ATGTCG-CCACCGGTGTTAAAGAANCGCATATCTTTGACNGCNTTCTTCT 704

  scaffold324|s      11528 TGTTGTGTACATCACGAATGTCATAGGCGTGAACATCAACCGTAGATCGT 11577
                              ii i?  i  ? ?    i    ? ------   v   v   v   v 
  rnd-1_family-        705 TGTCATANACGTCNCNAATGCCATANG------CATAAACGGTACATCTT 748

  scaffold324|s      11578 CTGCTGCCATTTCCTTCCTGACTAATATCTGGGCCGATCTCCATTGCCTT 11627
                           vii i    i ------  v    -- v  --   i   -----  --- 
  rnd-1_family-        749 GCACCGCCACT------CTCACTA--AGCT--GCCAATC-----TG---T 780

  scaffold324|s      11628 CTTTGCGTATGTAACTTGTGTGCCCCCA-ATCTCTGTACCGTCAAGTATA 11676
                                       ?     v i?  i  i- v   v  -     ?  ?   
  rnd-1_family-        781 CTTTGCGTATGTNACTTGAGCNCCTCCGTAGCTCGGT-CCGTCNAGNATA 829

  scaffold324|s      11677 AACAGTTCAATCTCTTTAAACACAGTAACCATTGCATCCTGACTTGAAT 11725
                             ?i i  ---------i    v  iv  iv        -  i   i  
  rnd-1_family-        830 AANGGCTC---------GAACAAAGCTACTTTTGCATCC-GATTTGGAT 868

Matrix = 20p45g.matrix
Kimura (with divCpGMod) = 24.90
Transitions / transversions = 1.08 (99/92)
Gap_init rate = 0.11 (100 / 916), avg. gap size = 1.13 (113 / 100)


1280 31.05 4.78 4.57 scaffold324|size134759 11823 12848 (121984) C rnd-1_family-769#Unknown (249) 1245 218 m_b2784s001i19 107427

  scaffold324|s      11823 GATGAAGGGATGTTTGGATTCAATTTCGTAAGCTACGGTTCTCATGGAGT 11872
                              i  ?   v?   ?   i v     vviv  v ii  v          
C rnd-1_family-       1245 GATAAANGGAGNTTTNGATCCTATTTCCGGCGCGATAGTACTCATGGAGT 1196

  scaffold324|s      11873 ATCCTTTTCCACCCACAGT--TAACAATATAGCTACTTT--TCCATATCC 11918
                            i  vvvvv    v  v  -- v  iv ----  v    --    ? ?  
C rnd-1_family-       1195 ACCCAAGAACACCAACTGTGGTCACGTT----CTTCTTTCCTCCANANCC 1150

  scaffold324|s      11919 TCTGTCAAACTT--GATCTCAACATCATG---CTGGATGGATTTTAACGT 11963
                           ? vi  ? ?   --  iv --        ---i    ? i ---- ivii
C rnd-1_family-       1149 NCGATCNANCTTTAGACGT--ACATCATGATTTTGGANGAA----AGAAC 1106

  scaffold324|s      11964 AGGTGGACGAGTCAACAATTGTTGGATACT-TTCAAGTGTAGTCTCTCCA 12012
                           v  vi i  ?v vv    i v vi  i i -   vi  v - ?   v  ?
C rnd-1_family-       1105 TGGAAGGCGNTTGCACAACTCTAAGACATTATTCTGGTCT-GNCTCGCCN 1057

  scaffold324|s      12013 CTTAGATGCAAACGAAATCCATAATGTA-CGCCAAGGTGCGAGTCTGCAA 12061
                           ?iv v i i  v  v vi   - iii  -iv    ?i  v v iv     
C rnd-1_family-       1056 NCGACACGTAACCGCATCCCA-AGCATAATTCCAANATGAGCGCATGCAA 1008

  scaffold324|s      12062 TGGCA-TTGGCGACTGGACCATCTTTTCCTGCCTTTCTCTCACTGTGATT 12110
                            i   - i?  i     v     i  ?  ?  i  i  ivv      ?v 
C rnd-1_family-       1007 TAGCAATCNGCAACTGGTCCATCCTTNCCNGCTTTCCTTAGACTGTGNGT 958

  scaffold324|s      12111 CTG----ACTTTCTACATCAGCAGCATGGGAACCAACAAGTTCATCATCC 12156
                           i  ----i ?   v     iv?v  ii ?     v i?            
C rnd-1_family-        957 TTGTCTTGCNTTCGACATCGCNTGCGCGNGAACCTATNAGTTCATCATCC 908

  scaffold324|s      12157 AAAACTAGTTCGCCTGATTTCTTATTCCATAAAAGT-TCTATAGAAGATT 12205
                            i?  ? ?      vv     i i  -     ? i -  i vv  v i  
C rnd-1_family-        907 AGNACNANTTCGCCACATTTCCTGTT-CATAANAATGTCCAATGACGGTT 859

  scaffold324|s      12206 CAAACATTGCCTTTTGAAGCGGCTCCAGTTGCCACAATCAGCTCTTCTGT 12255
                           v       ?      vv i -v        vi i   ? iii    i ? 
C rnd-1_family-        858 GAAACATTNCCTTTTCTAAC-TCTCCAGTTTTCGCAANCGATTCTTTTNT 810

  scaffold324|s      12256 TGTAGCCATACATCATCTGCATCATCATCACT-CGTCCGGTCTGATATTT 12304
                             i ?   vii   i  v  i          i- ?  i-vi   vv i  
C rnd-1_family-        809 TGCANCCAAGTATCGTCGGCGTCATCATCACCGCNTCT-CCCTGCAACTT 761

  scaffold324|s      12305 TATATCCACGGAGACGTTTACAAATCTGAGTAA---AATGGCTGTAGGAC 12351
                           i   v  v ?i    ii  ivii  ---  i  ---  i  iiv vvvv 
C rnd-1_family-        760 CATAGCCTCNAAGACACTTGAGGAT---AGCAATGTAACGGTCTTTTTTC 714

  scaffold324|s      12352 ATCATCTTTACCTTGTGCTTTGCTTCAA---------TAAATGGTGCAAA 12392
                             i v v    v    ii    v   i ---------i     ivv    
C rnd-1_family-        713 ATTAGCGTTACATTGTATTTTGATTCGACTATAACCCCAAATGAGTCAAA 664

  scaffold324|s      12393 GTCTTGATAAGACTTCTTTG----TGGGCATCCTGATGCAACTGAGAATA 12438
                           -----  vv   - iv    ---- v iv   ----   vv  ---   i
C rnd-1_family-        663 -----GAACAGA-TCATTTGANACTCGAAATC----TGCTTCT---AATG 627

  scaffold324|s      12439 AGCATCGTTGCAACAAATTGATATAGTTTTGACACTGTAAGG----GGCT 12484
                            i      i    ?i     i ii ?i i  vv iv  --  ----   v
C rnd-1_family-        626 AACATCGTCGCAANGAATTGGTGCANCTCTGCGATGGT--GGCTACGGCG 579

  scaffold324|s      12485 TG-TACCCATCCTTCACCAACAGCTCTGTCGTGTGCGTTTGGATCATCTC 12533
                             - ii    ii  v  v i v       i  i     ii i  iv    
C rnd-1_family-        578 TGATGTCCATTTTTGACAAGCTGCTCTGTTGTATGCGTCCGAATTTTCTC 529

  scaffold324|s      12534 AGCAGCATTACGGGAGAATAGTGTACTAAAAACAGATGGATTGTCGTTGT 12583
                           v      v  ivv  i i   iii v i  v    v  v  ii  i  i 
C rnd-1_family-        528 TGCAGCAGTATTTGAAAGTAGCACAGTGAACACAGCTGCATCATCATTAT 479

  scaffold324|s      12584 CTTTGCCATACCTGGTGCAATGGGTAGTAACACTATCAGCCATGTGAATG 12633
                            vv v  i iv viii   i ivv ii -     i  ?       vi v 
C rnd-1_family-        478 CAATTCCGTGACGAACGCAGTACTTGAT-ACACTGTCNGCCATGTTGAAG 430

  scaffold324|s      12634 AATGTTTCTCTCAGTTTCTTTGAGCTGTATTTATCAGCGTACTCTTCTTC 12683
                           v    i     v i i   v   vvii  i vv  v     i  vvv   
C rnd-1_family-        429 TATGTCTCTCTAAATCTCTGTGATGCATACTGCTCTGCGTATTCGGATTC 380

  scaffold324|s      12684 GGTAATGATCTCAAAAGCAGCACT-----AT-TTCG--TTCTGACAGCAG 12725
                           v vv     i -------i     -----  -  v --      -  v  
C rnd-1_family-        379 CGATATGATTT-------GGCACTTAGACATGTTAGGCTTCTGA-AGAAG 338

  scaffold324|s      12726 CTCCCAACCACCATTGGCG--ATAGGGTGTTGAAGAGCAGCAGGAAGTTT 12773
                           vvi           ivv i-- i i iiv  -- v v i          i
C rnd-1_family-        337 GATCCAACCACCATCCTCAACACAAGACCTT--ATACCGGCAGGAAGTTC 290

  scaffold324|s      12774 GCCAATCAATCGATCTCGCTCACTGATTCCGCCACGCCCACGCCCTCGAC 12823
                           viii     vv   i  vv  v ivvv   v  v vv  v vv     --
C rnd-1_family-        289 CTTGATCAAAGGATTTCCATCTCCTCGTCCTCCTCTGCCTCTACCTCG-- 242

  scaffold324|s      12824 CGCCTCGACCTCGACCGTCTCTGCC 12848
                           -    v vvi      vi       
C rnd-1_family-        241 -GCCTGGCGTTCGACCCCCTCTGCC 218

Matrix = 20p45g.matrix
Kimura (with divCpGMod) = 39.34
Transitions / transversions = 1.01 (153/151)
Gap_init rate = 0.06 (66 / 1025), avg. gap size = 1.45 (96 / 66)


12 19.46 2.86 0.00 scaffold324|size134759 12919 12953 (121879) (TGCACT)n#Simple_repeat 1 36 (0) m_b2784s252i0 107428

  scaffold324|s      12919 TGCACTTGCCCATGCAC-TGCACTAGCATCGGCACT 12953
                                    v v     -      v   iiv     
  (TGCACT)n#Sim          1 TGCACTTGCACTTGCACTTGCACTTGCACTTGCACT 36

Matrix = Unknown
Transitions / transversions = 0.50 (2/4)
Gap_init rate = 0.03 (1 / 34), avg. gap size = 1.00 (1 / 1)


1202 14.92 0.00 0.50 scaffold324|size134759 12968 13169 (121663) genome_10_11176#DNA 256 456 (0) m_b2784s001i21 107429

  scaffold324|s      12968 TATTACCTGTGGCACTCTCCATCATGCACAATTCAGACAATGGAAGCCAT 13017
                                        i  v vv          v v              v  
  genome_10_111        256 TATTACCTGTGGCGCTGTAAATCATGCACATTACAGACAATGGAAGCAAT 305

  scaffold324|s      13018 TATTTCGCTAAGGATGTTTTACGCCAGATGTGAGACAAATGCTAATTAGG 13067
                               vi    i                    v       -      v   
  genome_10_111        306 TATTGTGCTAGGGATGTTTTACGCCAGATGTTAGACAAA-GCTAATGAGG 354

  scaffold324|s      13068 AATCGGTACATAAAAAACGGTGACAAAAAGTCACCCTTTTGAAATGGCCA 13117
                             ii    vv       v      vvvvv                v  v 
  genome_10_111        355 AACTGGTAATTAAAAAAGGGTGACTTTTCGTCACCCTTTTGAAATTGCGA 404

  scaffold324|s      13118 ATTAGCAGCGGGAAGGGGGGTGACTTTTTGTCACCCTTTAAAAGTGTTGG 13167
                                    i vi i             i                i    
  genome_10_111        405 ATTAGCAGCAGCGAAGGGGGTGACTTTTCGTCACCCTTTAAAAGTATTGG 454

  scaffold324|s      13168 GA 13169
                             
  genome_10_111        455 GA 456

Matrix = 20p45g.matrix
Kimura (with divCpGMod) = 14.99
Transitions / transversions = 0.50 (10/20)
Gap_init rate = 0.00 (1 / 201), avg. gap size = 1.00 (1 / 1)


311 4.62 15.58 15.58 scaffold324|size134759 13252 13328 (121504) C genome_1_15599#DNA (1194) 77 1 m_b2784s001i22 107420

  scaffold324|s      13252 CTTCTTGCTTT------------AACATGGATATCTTTTAGAAAATATAA 13289
                                      ------------                       ----
C genome_1_1559         77 CTTCTTGCTTTTATGCACGAGGGAACATGGATATCTTTTAGAAAAT---- 32

  scaffold324|s      13290 TCAATTAATTTTCCTGGTGGTATAGTACCCTGAACCCCA 13328
                           --   iv            v ------            
C genome_1_1559         31 --AATCCATTTTCCTGGTGTT------CCCTGAACCCCA 1

Matrix = 20p45g.matrix
Kimura (with divCpGMod) = 4.76
Transitions / transversions = 0.50 (1/2)
Gap_init rate = 0.17 (13 / 76), avg. gap size = 1.85 (24 / 13)


6419 1.48 0.13 1.74 scaffold324|size134759 13333 14089 (120743) C genome_8_18752#DNA (0) 745 1 m_b2784s001i23 107430

  scaffold324|s      13333 GAAGGTTAGGGAAATTAGGGTTAAAAGATGAAATTCACTTTTTTTGCCAA 13382
                                                                       -     
C genome_8_1875        745 GAAGGTTAGGGAAATTAGGGTTAAAAGATGAAATTCACTTTTTT-GCCAA 697

  scaffold324|s      13383 ATTAATTGTTTTTTATCAACAACTACATAGTTTT-CCACCACAGATAAAA 13431
                                  i                          -               
C genome_8_1875        696 ATTAATTATTTTTTATCAACAACTACATAGTTTTTCCACCACAGATAAAA 647

  scaffold324|s      13432 TATTAAAAAATCTTACTACCCATTCATTGAGTCGTTATCACTACGGTTAG 13481
                                           v                          -------
C genome_8_1875        646 TATTAAAAAATCTTACAACCCATTCATTGAGTCGTTATCACTA------- 604

  scaffold324|s      13482 GGGATAGGTTTTTCCTCCCCACTGTCATCACTGTCAGCAAGAGTATGACG 13531
                           ----      i                           i           
C genome_8_1875        603 ----TAGGTTCTTCCTCCCCACTGTCATCACTGTCAGCGAGAGTATGACG 558

  scaffold324|s      13532 TACACCGATCTTGCGCGCAAGTTTTGAGTAAAAGGCCTAAATAAATACCT 13581
                                                   i                         
C genome_8_1875        557 TACACCGATCTTGCGCGCAAGTTTCGAGTAAAAGGCCTAAATAAATACCT 508

  scaffold324|s      13582 TAAACGGAATAAAAATTATTTAGTCCTAGTCAAGTAATCTGATCCAAACG 13631
                                                                             
C genome_8_1875        507 TAAACGGAATAAAAATTATTTAGTCCTAGTCAAGTAATCTGATCCAAACG 458

  scaffold324|s      13632 GACAAGATTACAAGAAAAGGATAGAATTAAGTAATCTGATCCTTCGGAGC 13681
                                                                             
C genome_8_1875        457 GACAAGATTACAAGAAAAGGATAGAATTAAGTAATCTGATCCTTCGGAGC 408

  scaffold324|s      13682 AGATTCTATCCTTCCTACGTTGGAACCAGTATATTTTACGTAGAAAATTC 13731
                                                                             
C genome_8_1875        407 AGATTCTATCCTTCCTACGTTGGAACCAGTATATTTTACGTAGAAAATTC 358

  scaffold324|s      13732 GTAATCTGATCCTCCGTTACAAATCTGATCCAAACGGACAAGATTACAAG 13781
                                        i   vi                               
C genome_8_1875        357 GTAATCTGATCCTTCGTAGCAAATCTGATCCAAACGGACAAGATTACAAG 308

  scaffold324|s      13782 AAAAAGATAGAATTAAGTAATCTGATCCTTCGGAGTAGATCCTATCCTTT 13831
                               i                                             
C genome_8_1875        307 AAAAGGATAGAATTAAGTAATCTGATCCTTCGGAGTAGATCCTATCCTTT 258

  scaffold324|s      13832 TAAGTGGAAATACACCCTGACCCCATACCACCATAACCACAACTACCACT 13881
                            -     v                                          
C genome_8_1875        257 T-AGTGGCAATACACCCTGACCCCATACCACCATAACCACAACTACCACT 209

  scaffold324|s      13882 TCACCACCACCACCAACCACTATTTTGTGTTGTCACTCAGCTGGCAATTG 13931
                                                                             
C genome_8_1875        208 TCACCACCACCACCAACCACTATTTTGTGTTGTCACTCAGCTGGCAATTG 159

  scaffold324|s      13932 AAAATGGTGAGCCATTGTTTGAGGTTCACTACGATGATGATAATGTTAGT 13981
                                                                             
C genome_8_1875        158 AAAATGGTGAGCCATTGTTTGAGGTTCACTACGATGATGATAATGTTAGT 109

  scaffold324|s      13982 CTTTACGTGAGATTAAAATTAAGTGTTAATTTAATAATAAAGATAAAATG 14031
                                v                                            
C genome_8_1875        108 CTTTAAGTGAGATTAAAATTAAGTGTTAATTTAATAATAAAGATAAAATG 59

  scaffold324|s      14032 AAAAGTCTTAAGATAGAAAGACAAGATTTTGTTAATTACATCCATTTCCC 14081
                                                                             
C genome_8_1875         58 AAAAGTCTTAAGATAGAAAGACAAGATTTTGTTAATTACATCCATTTCCC 9

  scaffold324|s      14082 TAACCTCC 14089
                                   
C genome_8_1875          8 TAACCTCC 1

Matrix = 20p45g.matrix
Kimura (with divCpGMod) = 1.25
Transitions / transversions = 1.75 (7/4)
Gap_init rate = 0.02 (14 / 756), avg. gap size = 1.00 (14 / 14)


641 4.71 0.00 2.35 scaffold324|size134759 14093 14179 (120653) C rnd-1_family-241#Unknown (369) 86 2 m_b2784s001i24 107431

  scaffold324|s      14093 TATATCCTCTTAGTCACGGATAAAAAAAAGTCTGAATCCATTGGTCACAA 14142
                                                       i   v                 
C rnd-1_family-         86 TATATCCTCTTAGTCACGGATAAAAAAAGGTCGGAATCCATTGGTCACAA 37

  scaffold324|s      14143 TTATTTTGCTAATTGATCGCACGATTCCAAATGCCTT 14179
                             i      -                  -v       
C rnd-1_family-         36 TTGTTTTGC-AATTGATCGCACGATTCC-TATGCCTT 2

Matrix = 20p45g.matrix
Kimura (with divCpGMod) = 4.87
Transitions / transversions = 1.00 (2/2)
Gap_init rate = 0.02 (2 / 86), avg. gap size = 1.00 (2 / 2)


488 25.74 1.59 7.14 scaffold324|size134759 16614 16864 (117968) rnd-5_family-390#Unknown 3176 3413 (14303) m_b2784s001i25 107432

  scaffold324|s      16614 GTTTAAATAACAA-TTGAGCAGTAGTATTCTACATGATGTACTCACATTC 16662
                              i   i     -   v -- - v          v  v ?       - 
  rnd-5_family-       3176 GTTCAAACAACAAATTGTG--G-ATTATTCTACATCATTTNCTCACAT-C 3221

  scaffold324|s      16663 ATAATGGTCCATACCATTCGATGAGCTTAATAAATTGATGAGGCTGGTGT 16712
                              -iivii  v      v i   ivi           vv    --- vi
  rnd-5_family-       3222 ATA-CACCTCAGACCATTGGGTGAAGCTAATAAATTGAGTAGGC---TTC 3267

  scaffold324|s      16713 TTC--ATCTTAAATATATCATTCTTTTTTTCATAGTCATAGTTTACTTCA 16760
                           i  --   v -               i ---   iiii-   vv i    
  rnd-5_family-       3268 CTCAAATCGT-AATATATCATTCTTTCT---ATAACTG-AGTGGATTTCA 3312

  scaffold324|s      16761 TCAATCAATTAAAATAACGCG-TTGAATTTCGACAATTGGCCACCACACA 16809
                            iiv    ii      vi v - v     vv         - ii i i i
  rnd-5_family-       3313 TTGTTCAACCAAAATATTGGGATGGAATTGGGACAATTGG-CGTCGCGCG 3361

  scaffold324|s      16810 TTTCATTGATGCTTGATTAAGTTTTCAATCTGTCTGAATTACTAGAGTCT 16859
                                ? vi ?vi     i ?     ii   v ii i   - --     i
  rnd-5_family-       3362 TTTCANTTGTNGCTGATTGANTTTTCGGTCTCTTCGGATT-C--GAGTCC 3408

  scaffold324|s      16860 TGATG 16864
                             v  
  rnd-5_family-       3409 TGTTG 3413

Matrix = 20p45g.matrix
Kimura (with divCpGMod) = 28.99
Transitions / transversions = 1.50 (36/24)
Gap_init rate = 0.08 (20 / 250), avg. gap size = 1.05 (21 / 20)


232 27.47 2.45 8.44 scaffold324|size134759 16723 16885 (117947) C rnd-5_family-1141#Unknown (745) 254 101 m_b2784s001i26 107433

  scaffold324|s      16723 ATATATCATTC-TTTTTTTCATAGTCATAGTTTACTTCATCAATCAATTA 16771
                             v      v -  i v    i   iv -v   ii iv v   vi    i
C rnd-5_family-        254 ATTTATCATACATTCTGTTCACAGTTCT-TTTTGTTCAAACAAATAATTG 206

  scaffold324|s      16772 AAATAACGCGTTGAATTTCGACAATTGGCCACCACACATTTCATTGA--- 16818
                             -------- v      ?  ii        i  iv    vv   v ---
C rnd-5_family-        205 AA--------TGGAATTTNGATGATTGGCCATCATTCATTGAATTTAAAG 164

  scaffold324|s      16819 TGCTTGATTAAGTTTTCAATCTGTCTGAATTACTAGAGTCTTGATGATCT 16868
                             -   i---  v     i      ii      iv        v  v   
C rnd-5_family-        163 TG-TTGG---AGATTTCAGTCTGTCCAAATTACCTGAGTCTTGTTGTTCT 118

  scaffold324|s      16869 TAGGATTTTGCGATAAT 16885
                           ivi v     vvi    
C rnd-5_family-        117 CCAGTTTTTGGTGTAAT 101

Matrix = 20p45g.matrix
Kimura (with divCpGMod) = 34.61
Transitions / transversions = 0.95 (20/21)
Gap_init rate = 0.09 (15 / 162), avg. gap size = 1.13 (17 / 15)


1713 25.32 6.07 5.26 scaffold324|size134759 17250 17891 (116941) C scaffold171|size496807_(dbseq-nr_295)_[215868,222163]#LTR/Gypsy (435) 5861 5215 m_b2784s001i27 107434

  scaffold324|s      17250 GAGGAAAAAACCTTCTTATTAGGAAAAAA----TCCATGCCTGGTTTTGT 17295
                            i           v--  v-         ----      i  vv  v   
C scaffold171|s       5861 GGGGAAAAAACCTG--TAA-AGGAAAAAAATTATCCATGTCTCTTTATGT 5815

  scaffold324|s      17296 GACAAGTGCAACAAACTGAAAAGTGCGATACCAATTGTCAATTTTGAAGA 17345
                           ----------       i      vi ----ii i   --i vi i   v
C scaffold171|s       5814 ----------ACAAACTAAAAAGTCTG----TGACTGT--GTGCTAAAGC 5781

  scaffold324|s      17346 ATAAGAGTCT-TGTGGGAGAGAATGGCAACCCATAAAGA----CATTTTT 17390
                           i    v  i -   i i    iiv iii  v      i ----   vi  
C scaffold171|s       5780 GTAAGTGTTTGTGTAGAAGAGGGAGATGACACATAAAAAATAACATGCTT 5731

  scaffold324|s      17391 ATGATTCCTTAAGACTGAATTCCCACCTACTGATTACTAAAATGGTGTGA 17440
                            vv   vv     v   ------------   i   --    v       
C scaffold171|s       5730 AATATTGGTTAAGTCTG------------CTGGTTA--AAAAAGGTGTGA 5695

  scaffold324|s      17441 CTTTCCTGATAATAAATCTTTCTGATTTTGATCCAGTCTGAATCA-AATT 17489
                             i i      v v    v   v       vv  ivvi    i v-i  v
C scaffold171|s       5694 CTCTTCTGATATTTAATCGTTCAGATTTTGTACCGCGTTGAACCCTGATA 5645

  scaffold324|s      17490 GTCCCACTTGTATGAACCCATGTCATAGTCTAAGGATCACTTTCATACCA 17539
                                 i ii      ivvv   v      i                  i
C scaffold171|s       5644 GTCCCATTCATATGAATAGCTGTGATAGTCCAAGGATCACTTTCATACCG 5595

  scaffold324|s      17540 ACTTTCTTATTTGCGCAAGATAAACTCTTTTCTCAGAAGTCCTTTATCAG 17589
                              i   v i    ivvi    vvv        v      v   v    v
C scaffold171|s       5594 ACTCTCTGACTTGCAGTGGATACCATCTTTTCTAAGAAGTACTTGATCAC 5545

  scaffold324|s      17590 CAGCTTTTCAATCATAATCATGATATGTGCAATTTTCACTTTA-CATGAT 17638
                             i    vi    vi       iii  v  i      -  vi - i  v 
C scaffold171|s       5544 CAACTTTATAATCCCAATCATGGCGTGAGCGATTTTC-CTGCATCGTGTT 5496

  scaffold324|s      17639 GAGATCAGTTTGATACTGCTTATGTTATGTGATATCAATCCAGTCAGCAA 17688
                              i        i ii   i      v viv  v i v            
C scaffold171|s       5495 GAGGTCAGTTTGGTGTTGCCTATGTTCTCCTATTTTATTCCAGTCAGCAA 5446

  scaffold324|s      17689 GGAAGGTGATGTCAACCATCATGTGTGAATCAAAGATTGTTGTACCTGGG 17738
                                 vi i  vi v  v     vivvii    i    i  i       
C scaffold171|s       5445 GGAAGGGAACGTAGAACAACATGTCCCTGCCAAAAATTGCTGCACCTGGG 5396

  scaffold324|s      17739 AAGGCATTGAGCATTTTATGGTAAGTGGCGCAAATTG-CCTGTTTGGCAT 17787
                           i    v  v  i i v          v v  i   v -  ii viv    
C scaffold171|s       5395 GAGGCTTTTAGTACTGTATGGTAAGTTGAGCGAATGGTCCCATGCTGCAT 5346

  scaffold324|s      17788 TT-TTAGG-ACACTTCCATGTCACTGGCAACTACTCTGTGGGCCATGTCT 17835
                            v-     -  i v  i       i   v v    v i v          
C scaffold171|s       5345 TGATTAGGAACGCATCTATGTCACCGGCTAATACTGTATTGGCCATGTCT 5296

  scaffold324|s      17836 ATTTCAGTAGTGCAG---ATT----------------------GCTCTAG 17860
                            v           i ---   ----------------------    i  
C scaffold171|s       5295 AGTTCAGTAGTGCGGAGCATTGCAGTAATTACTTGATGCACCCGCTCCAG 5246

  scaffold324|s      17861 TATTGCATTTGCTTGTGGGTTATTGACACTG 17891
                              v     ii          v         
C scaffold171|s       5245 TATAGCATTCACTTGTGGGTTCTTGACACTG 5215

Matrix = 20p45g.matrix
Kimura (with divCpGMod) = 28.63
Transitions / transversions = 1.03 (78/76)
Gap_init rate = 0.07 (44 / 641), avg. gap size = 1.66 (73 / 44)

1849 23.67 5.89 0.40 scaffold324|size134759 17417 17891 (116941) C scaffold11|size2099203_(dbseq-nr_337)_[1432380,1438715]#LTR/Gypsy (596) 5740 5240 m_b2784s001i28 107434

  scaffold324|s      17417 CTACTGATTACTAAAATGGTGTGACTTTCCTGATAATAAATCTTTCTGAT 17466
                             i   i   --    v         i i     iv v    v   v   
C scaffold11|si       5740 CTGCTGGTTA--AAAAAGGTGTGACTCTTCTGATGTTTAATCGTTCAGAT 5693

  scaffold324|s      17467 TTTGATCCAGTCTGAATCA-AATTGTCCCACTTGTATGAACCCATGTCAT 17515
                               vv  ivvi    i v-i  v      i i       ivvv   v  
C scaffold11|si       5692 TTTGTACCGCGTTGAACCCTGATAGTCCCATTCGTATGAATAGTTGTGAT 5643

  scaffold324|s      17516 AGTCTAAGGATCACTTTCATACCAACTTTCTTATTTGCGCAAGATAAACT 17565
                               i                  i   i   v       v i    vvv 
C scaffold11|si       5642 AGTCCAAGGATCACTTTCATACCGACTCTCTGATTTGCGGAGGATACCAT 5593

  scaffold324|s      17566 CTTTTCTCAGAAGTCCTTTATCAGCAGCTTTTCAATCATAATCATGATAT 17615
                                  v      v   v    v  i   vvi    vi     i iii 
C scaffold11|si       5592 CTTTTCTAAGAAGTACTTGATCACCAACTTGGTAATCCCAATCACGGCGT 5543

  scaffold324|s      17616 GTGCAATTTTCACTTTACATGATGAGATCAGTTTGATACTGCTTATGTTA 17665
                            v  i      v vivv i  v    i        iii    i      v
C scaffold11|si       5542 GAGCGATTTTCCCGCATCGTGTTGAGGTCAGTTTGGCGCTGCCTATGTTC 5493

  scaffold324|s      17666 TGTGATATCAATCCAGTCAGCAAGGAAGGTGATGTCAACCATCATGTGTG 17715
                            vii  v i v                  vv i   i v  v     viv
C scaffold11|si       5492 TCCAATTTTATTCCAGTCAGCAAGGAAGGGCACGTCGAACAACATGTCCC 5443

  scaffold324|s      17716 AATCAAAGATTGTTGTACCTGGGAAGGCATTGAGCATTTTATGGTAAGTG 17765
                           v i         i  iv      i    v  i  i i v          v
C scaffold11|si       5442 TACCAAAGATTGCTGCTCCTGGGGAGGCTTTAAGTACTGTATGGTAAGTT 5393

  scaffold324|s      17766 GCGCAAATTGCCTGTTTGGCATTT-TTAGG-ACACTTCCATGTCACTGGC 17813
                            v  i   v   ii viv  i   -     -  i v  i           
C scaffold11|si       5392 GAGCGAATGGCCCATGCTGCGTTTGTTAGGAACGCATCTATGTCACTGGC 5343

  scaffold324|s      17814 AACTACTCTGTGGGCCATGTCTATTTCAGTAGTGCAG---ATT------- 17853
                                  v i v           v           i ---   -------
C scaffold11|si       5342 AACTACTGTATTGGCCATGTCTAGTTCAGTAGTGCGGAGCATTGAGGTAA 5293

  scaffold324|s      17854 ---------------GCTCTAGTATTGCATTTGCTTGTGGGTTATTGACA 17888
                           ---------------    i           i           v      
C scaffold11|si       5292 TTACCTGATGCACCCGCTCCAGTATTGCATTCGCTTGTGGGTTCTTGACA 5243

  scaffold324|s      17889 CTG 17891
                              
C scaffold11|si       5242 CTG 5240

Matrix = 20p45g.matrix
Kimura (with divCpGMod) = 24.38
Transitions / transversions = 0.96 (55/57)
Gap_init rate = 0.02 (8 / 474), avg. gap size = 3.75 (30 / 8)


3489 16.03 0.51 2.25 scaffold324|size134759 17892 18478 (116354) genome_7_7989#DNA 1 577 (0) m_b2784s001i29 107435

  scaffold324|s      17892 CAAGACAGACAACTTTGCCATGTGGAAGTTTCTGGTGAGCAAAACTGACA 17941
                                   i           i                   v       i 
  genome_7_7989          1 CAAGACAGGCAACTTTGCCACGTGGAAGTTTCTGGTGAGCCAAACTGATA 50

  scaffold324|s      17942 GCGAGTGACAACTGCCGCTTCTTTTTGAGTCATGGGAATACCTTTAATGA 17991
                           i i      i     v  v -             v  v       v i  
  genome_7_7989         51 ACAAGTGACGACTGCGGCAT-TTTTTGAGTCATGTGACTACCTTTCACGA 99

  scaffold324|s      17992 CCTTCGGATGGCCCTGATGACTGCTGGTGACGACATTTTCACAACCCTGA 18041
                             v     i i      i            i        v ii       
  genome_7_7989        100 CCATCGGACGACCCTGACGACTGCTGGTGATGACATTTTGATGACCCTGA 149

  scaffold324|s      18042 AGACCACTGGTAAAGACATTTTGATGACTCTGATAGCTTAAGGTGAAGAC 18091
                                      i                      ii              
  genome_7_7989        150 AGACCACTGGTGAAGACATTTTGATGACTCTGATGACTTAAGGTGAAGAC 199

  scaffold324|s      18092 ATTTTGACGACCTCTGTTACGACCACAACTTCCTAATGAATACCCCTGAT 18141
                                       i i          iv   v   vi   v     v v  
  genome_7_7989        200 ATTTTGACGACCCCCGTTACGACCATTACTACCTTGTGACTACCCATTAT 249

  scaffold324|s      18142 GATGTCTAAGATGCCCCGTGTGAAAACATTGACATCCTGACGCAGGTGAC 18191
                             i   vv   i v   ii    vi        iv   vi i  vi    
  genome_7_7989        250 GACGTCACAGACGACCCACGTGACGACATTGACGACCTTGCACACATGAC 299

  scaffold324|s      18192 TGATTATG-CCAAGTGGTGGCAAGGACAACAAGGTGACGACAAACACAAC 18240
                                   -       iiii                              
  genome_7_7989        300 TGATTATGACCAAGTGACAACAAGGACAACAAGGTGACGACAAACACAAC 349

  scaffold324|s      18241 TAATGACCAAACGTGACAACATGGCAAGTTTAAGTGACAAACAATA--TG 18288
                              iv   v  v     i--       i          i   ii  -- i
  genome_7_7989        350 TAACCACCTAAAGTGACG--ATGGCAAATTTAAGTGACGAACGGTACTTA 397

  scaffold324|s      18289 ACTACTACTTACAAGACCTGACAACTCAAATGACAACCAAAATACGACCC 18338
                                ----------       i      i    i               
  genome_7_7989        398 ACTAC----------ACCTGACGACTCAAGTGACGACCAAAATACGACCC 437

  scaffold324|s      18339 CAACTACCCTGACAACATTAGGTGACTACCATTGATGACTCAAGTGAAGA 18388
                            i  v    v   i     i          i    i    i      vi 
  genome_7_7989        438 CGACGACCCGGACGACATTGGGTGACTACCGTTGACGACTTAAGTGACAA 487

  scaffold324|s      18389 CCTGGTGATGTCACTCGGAATGTTCTTGATGCCAACTGACAACTGCATCT 18438
                                   i v      i   v       i v  v     i   v     
  genome_7_7989        488 CCTGGTGACGACACTCGAAATTTTCTTGACGACATCTGACGACTCCATCT 537

  scaffold324|s      18439 GGTGATACTAATTGCTACAGTTGAAAGTTGCCTGTCTTAC 18478
                             i      v     i v   i                i 
  genome_7_7989        538 GGCGATACTTATTGCCAAAGTCGAAAGTTGCCTGTCTTGC 577

Matrix = 20p45g.matrix
Kimura (with divCpGMod) = 13.25
Transitions / transversions = 1.71 (58/34)
Gap_init rate = 0.03 (15 / 586), avg. gap size = 1.07 (16 / 15)


953 18.86 9.13 3.24 scaffold324|size134759 18481 18743 (116089) C scaffold267|size214906_(dbseq-nr_44)_[101401,107772]#LTR/Gypsy (1099) 5273 4996 m_b2784s001i30 107436

  scaffold324|s      18481 GTTGGCTTACACTTGATTTAA-ATGCTTACATATAGGGCTTCAAAGCGAA 18529
                                     i      iiv -   v  -  i v        i   i   
C scaffold267|s       5273 GTTGGCTTACGCTTGATCCCATATGATT-CACAAAGGGCTTCGAAGTGAA 5225

  scaffold324|s      18530 GCTTAAATTTTCTTCTATTTTCATAAATAATGTTTTGACAG-GTGTATAA 18578
                            i       iv    i   v     i       v      i-   v    
C scaffold267|s       5224 GTTTAAATTCGCTTCCATTGTCATAGATAATGTATTGACAACGTGGATAA 5175

  scaffold324|s      18579 TGGAT-GAACCAGGTGTTTGTT-ATTAAGTTACCAATCATTGCAGATGAC 18626
                           i  v -i        -i     - i   i    ii               
C scaffold267|s       5174 CGGCTAAAACCAGGT-CTTGTTAACTAAATTACTGATCATTGCAGATGAC 5126

  scaffold324|s      18627 TTGTCAACGCATGGGAAAGGAGTGTTGGTATGATGTGTCTTAGTCCCCTT 18676
                                  v i    v  vvv  -  --    v   v      v v     
C scaffold267|s       5125 TTGTCAAAGTATGGTAATTTAG-GT--GTATTATGAGTCTTATTGCCCTT 5079

  scaffold324|s      18677 ATGAACCCCCCTTG-AATCCATAGGACTCACCAC---------------- 18709
                           i  ----   i   -v    i i   v v   i ----------------
C scaffold267|s       5078 GTG----CCCTTTGTTATCCGTGGGAGTAACCGCATCTGTGGTTACCGGC 5033

  scaffold324|s      18710 --TTC-ACTATTTCAAATCAGCTTGAAGCTGGATCAA 18743
                           --   -           i  i  v           i 
C scaffold267|s       5032 AGTTCTACTATTTCAAACCAACTGGAAGCTGGATCGA 4996

Matrix = 20p45g.matrix
Kimura (with divCpGMod) = 18.61
Transitions / transversions = 1.29 (27/21)
Gap_init rate = 0.06 (17 / 262), avg. gap size = 1.94 (33 / 17)


3392 26.42 4.05 1.25 scaffold324|size134759 18756 19767 (115065) C scaffold165|size275773_(dbseq-nr_142)_[173720,179591]#LTR/Gypsy (1017) 4855 3816 m_b2784s001i31 107437

  scaffold324|s      18756 AGATTGCCATACTCATGCTTGCCTTGTTTGTTGATTTGACAGAAACATGA 18805
                             v  v       i        v i                v v  --  
C scaffold165|s       4855 AGTTTCCCATACTTATGCTTGCGTCGTTTGTTGATTTGACATATAC--GA 4808

  scaffold324|s      18806 TAGTTT--GGCATGTGATGGTGTTGTACATCTCATACCTGTCCAATATAC 18853
                           i     -- i        v vi v   iv  v       v       i i
C scaffold165|s       4807 CAGTTTTTGACATGTGATCGGATGGTATTTCGCATACCTTTCCAATACAT 4758

  scaffold324|s      18854 TGCTGTGCGTAGTGTCTCTTCAAGTCACACATGTCCAGTATGCTGCAAGT 18903
                           i    iii   ii           v iiiii       v           
C scaffold165|s       4757 CGCTGCATGTAACGTCTCTTCAAGACGTGTGTGTCCAGGATGCTGCAAGT 4708

  scaffold324|s      18904 AGTGGTGATACCCACAAACGGCTTGGTTTAAAAAAACTTTGGGGATGACC 18953
                                  i    vi v   v   i ii  vi  iiiv v    i      
C scaffold165|s       4707 AGTGGTGGTACCAGCTAACTGCTCGACTTTGAAGGGATGTGGGAATGACC 4658

  scaffold324|s      18954 ATGTTGCCACTCTTGCATAATGTTTCTGCATGC-CAACTGATTGAAGAGA 19002
                             v      ii   i  i  iivv v  i  v - v   i     ivi v
C scaffold165|s       4657 ATCTTGCCATCCTTACACAACAAATGTGTATCCTCTACTAATTGAGTGGT 4608

  scaffold324|s      19003 ATACTTATCATACTTACTAACTAAGTTCATTCAAAGTTGCATCTTCTTTC 19052
                                 i    iii ----      iiiv ii            viivi 
C scaffold165|s       4607 ATACTTGTCATGTCT----ACTAAGCCTTTCTAAAGTTGCATCTGTCGCC 4562

  scaffold324|s      19053 TTGGCTTGTTCAATCCAGTTTACTTGTTAAT-GGTAAATTTCATGTT-GT 19100
                            v       v    iivv  i  -       -        v   v  -  
C scaffold165|s       4561 TGGGCTTGTGCAATTTCCTTCAC-TGTTAATGGGTAAATTGCATCTTCGT 4513

  scaffold324|s      19101 TGCTGAAAATTTGCAAATACCAAGCCAATTTGTTCCTAATGATTGTAAGT 19150
                                -vi         i    iiiii  vivv  i ii   v iv    
C scaffold165|s       4512 TGCTG-CGATTTGCAAACACCAGATTGATACTATCTTGGTGAGTAGAAGT 4464

  scaffold324|s      19151 GCAAGCTGCACTTATAGGTTCCATGGTGTCA-AACAGCAGCATTTTGTGA 19199
                             viviv      iv  vv v vii    v -i   v        i    
C scaffold165|s       4463 GCTGTTAGCACTTGAAGCATGCTCAGTGTAATGACACCAGCATTTCGTGA 4414

  scaffold324|s      19200 GCTTCATCCAACTGACTTTCTCATCTTGAATTGGACCTATGTCTATTCGA 19249
                           i v        i  i v  v     i vi  i     viv     vi vi
C scaffold165|s       4413 ACGTCATCCAATTGGCGTTGTCATCCTTGATCGGACCGGAGTCTAACCTG 4364

  scaffold324|s      19250 GAGATGGCATCCTCAACAGTATTATGGATACCATTAATGTTCATGATTTT 19299
                                   i  vv       i        i  v  v    v  i     -
C scaffold165|s       4363 GAGATGGCGTCAGCAACAGTGTTATGGATGCCTTTTATGTGCACGATTT- 4315

  scaffold324|s      19300 CATGGGACCATGATCCTCGAGTAGTATTCTTCAGCAATAGACATGATATG 19349
                           --i        iv     v  v    vi  i  v ii  v  vi i v  
C scaffold165|s       4314 --CGGGACCATACTCCTCTAGGAGTAACCTCCATCGGTATACTCGGTCTG 4267

  scaffold324|s      19350 AGGTTGACCAGAGGGCATCTTTGATTAGGTTTTTATGGTCTGTGCAGAAA 19399
                                i i vi          v               i     iv   vv
C scaffold165|s       4266 AGGTTAATCCAAGGGCATCTTGGATTAGGTTTTTATGATCTGTAAAGACC 4217

  scaffold324|s      19400 TCGATCCGTTATCCCCACAGCCTTCATTTCAGCTATTTTAGTGTTTCAAC 19449
                            iv  ii   i         iv v v   v i  v            v  
C scaffold165|s       4216 TTTATTTGTTGTCCCCACAGTATACCTTTGAACTCTTTTAGTGTTTCCAC 4167

  scaffold324|s      19450 TACACCCAGTAATTCAATTTTGGTCAACCTGCAT-TTTGCTGAATTATTG 19498
                             iiv      i        i     vv   i  -    i  vi iviv 
C scaffold165|s       4166 TATGGCCAGTAGTTCAATTTCGGTCACACTGTATCTTTGTTGCGTCTCAG 4117

  scaffold324|s      19499 TCAGTTTCCTGCTGGAAAATTCAA-AGACTGGTTA---TAGG----CAAT 19540
                           v  ii     i   i i  iv   -  i ivi   --- ii ----  v 
C scaffold165|s       4116 ACAACTTCCTACTGAAGAACGCAAGAGGCCTATTACCTTGAGTTATCACT 4067

  scaffold324|s      19541 AAA--GAGTT------AC----------------TGTCAAATTGCTTTGA 19566
                           i  --     ------  ---------------- v      v       
C scaffold165|s       4066 GAACCGAGTTGTTTAGACGAGGCATCAGTAAATATTTCAAATGGCTTTGA 4017

  scaffold324|s      19567 AACATCAGGATATGCCAAAGCGAAATCTTTGACAATCATAGCTTTTAAGT 19616
                             v      i  v  i   i v v      ii i  vii        v  
C scaffold165|s       4016 AAAATCAGGGTAGGCTAAAACTACATCTTTAGCGATAGCAGCTTTTACGT 3967

  scaffold324|s      19617 TGTCAAATGGTGTTTGATGTATCTCATCCCATTACGAAAGAAGCTTTTTA 19666
                            i       v i         i         v   v  i vv    i   
C scaffold165|s       3966 TATCAAATGCTATTTGATGTACCTCATCCCAATACCAAGGTCGCTTCTTA 3917

  scaffold324|s      19667 GTTTTC-TGCCTTTGCCTATTTTGATATGACCACACTCTCCTACCCAAG- 19714
                             i   -  v     viv i    i             i    --    -
C scaffold165|s       3916 GTCTTCTTGGCTTTGGTGACTTTGGTATGACCACACTCCCCTA--CAAGT 3869

  scaffold324|s      19715 GAGGTGAGCAGGGCAAGCATTTCACAATTGCTTGCCCAAAAATCTCTAAA 19764
                                   ii               v ivv          i     v v 
C scaffold165|s       3868 GAGGTGAGTGGGGCAAGCATTTCACTACGTCTTGCCCAAAGATCTCGATA 3819

  scaffold324|s      19765 GTA 19767
                              
C scaffold165|s       3818 GTA 3816

Matrix = 20p45g.matrix
Kimura (with divCpGMod) = 30.36
Transitions / transversions = 1.28 (148/116)
Gap_init rate = 0.03 (27 / 1011), avg. gap size = 2.00 (54 / 27)


39228 13.22 2.60 1.51 scaffold324|size134759 19768 25996 (108836) C scaffold171|size496807_(dbseq-nr_295)_[215868,222163]#LTR/Gypsy (0) 6296 1 m_b2784s001i32 107438

  scaffold324|s      19768 TGATGTAAGCCATTTGGAGATAAAAAATATTAAATACTGCTTTTGTAGGT 19817
                              iv      i       i         i       iiv   i    i 
C scaffold171|s       6296 TGACCTAAGCCGTTTGGAGGTAAAAAATACTAAATACCAATTTCGTAGAT 6247

  scaffold324|s      19818 AAATGTGGTACAACTTAGTTGGTGTTGATAAATTGTGAGCTCATTGTTTA 19867
                              v   v  i iv  v    i  v  i   v         i  ii    
C scaffold171|s       6246 AAAGGTGTTATAGATTTGTTGATGATGGTAATTTGTGAGCTTATCATTTA 6197

  scaffold324|s      19868 TTGATTACAATGAATAAATGAGGATGAAAGGACAATGCAATCCCTTTCAT 19917
                           v  v      v   i           ii v v    i       ------
C scaffold171|s       6196 GTGTTTACAAAGAACAAATGAGGATGGGATGTCAATACAATCCC------ 6153

  scaffold324|s      19918 CCTAAAACAAAACAATGGGATTTTGTGCAGGTT-CTACACATCCCTGGTA 19966
                           -----   i   i   iv    i    i     -       vii      
C scaffold171|s       6152 -----AACGAAATAATATGATTCTGTGTAGGTTTCTACACAGTTCTGGTA 6108

  scaffold324|s      19967 TGTTTATACCCTTCTCTTGAGGG--------TGTTCTCTCCAGGGC-TGT 20007
                                 i    --------    --------      v--- vi  -   
C scaffold171|s       6107 TGTTTACACCC--------AGGGAACATGGATGTTCTG---ACAGCATGT 6069

  scaffold324|s      20008 TCTCCTGTTGCTTAGATCCAAAGATATGGATATTTTTCCTTGTTATGATC 20057
                             i ii  i  v       i          iv  ivv   -    v  i 
C scaffold171|s       6068 TCCCTCGTCGCATAGATCCGAAGATATGGACCTTCAACCT-GTTAGGACC 6020

  scaffold324|s      20058 CTTCCTCACTTGGGAGGTTAGGATGAGTCCTTACTTGGGAGTTTTCAAA- 20106
                           ii  vi            i       vi                  i  -
C scaffold171|s       6019 TCTCACCACTTGGGAGGTCAGGATGATCCCTTACTTGGGAGTTTTCGAAT 5970

  scaffold324|s      20107 --------AT-GGTAC--------------ATAAGGATACGAAGTGAGGT 20133
                           --------  -     --------------  i   i   i  v i    
C scaffold171|s       5969 TAGTCCATATTGGTACTAATAAGGGTATCAATGAGGGTACAAATTAAGGT 5920

  scaffold324|s      20134 AGGTTCTTGGCCTGTGTCAGTCGCCCCCATGAATGGAGGATCAGGGTGAT 20183
                                       vi     v         i                   v
C scaffold171|s       5919 AGGTTCTTGGCCAATGTCACTCGCCCCCACGAATGGAGGATCAGGGTGAA 5870

  scaffold324|s      20184 AAAACAATGGGGAAAAA-CCTGCATGAGGAAAAAAAACTCTTATACATGT 20232
                               v iv         -    i -i          ----    v     
C scaffold171|s       5869 AAAAAAGAGGGGAAAAAACCTGTA-AAGGAAAAAAA----TTATCCATGT 5825

  scaffold324|s      20233 CTCTTTATGTACAAACTAAAAAGTATGTGACTGTGTGTTAAAGGGTAAGT 20282
                                                   v            i     v      
C scaffold171|s       5824 CTCTTTATGTACAAACTAAAAAGTCTGTGACTGTGTGCTAAAGCGTAAGT 5775

  scaffold324|s      20283 GTTTTGTATGGAAGAGGGAGATGACACATAAAAAATAACATGCTTAATAC 20332
                               -  i i                                       i
C scaffold171|s       5774 GTTT-GTGTAGAAGAGGGAGATGACACATAAAAAATAACATGCTTAATAT 5726

  scaffold324|s      20333 TGGTTAAGTCTGTTGGTTAAAAA-GGTGTGACTCTTCTGATATTTAGTCA 20381
                                       i          -                      i  i
C scaffold171|s       5725 TGGTTAAGTCTGCTGGTTAAAAAAGGTGTGACTCTTCTGATATTTAATCG 5676

  scaffold324|s      20382 TTCAGATTT-GTTCCGCGTTGAACCCAGATTGTCCCATTTGTATGAATTG 20430
                                    -  v             v   v        ii       v 
C scaffold171|s       5675 TTCAGATTTTGTACCGCGTTGAACCCTGATAGTCCCATTCATATGAATAG 5626

  scaffold324|s      20431 TTGTGATAGTCCAAGGATCACTTTCATACCAACGCTCTGACATGCGGAGG 20480
                           i                             i  v       v   i v  
C scaffold171|s       5625 CTGTGATAGTCCAAGGATCACTTTCATACCGACTCTCTGACTTGCAGTGG 5576

  scaffold324|s      20481 ATACCATCTTTCTGAAGAAGTACTTGATCACCAATTGTATAAACCTAATC 20530
                                      iiv                    i v     v  i    
C scaffold171|s       5575 ATACCATCTTTTCTAAGAAGTACTTGATCACCAACTTTATAATCCCAATC 5526

  scaffold324|s      20531 ATGACGTGAGCAATTTTCCCATATCAAGTTGAGGTCTGTTTGGTTCTGCC 20580
                              i       i       iii   iv         v       vi    
C scaffold171|s       5525 ATGGCGTGAGCGATTTTCCTGCATCGTGTTGAGGTCAGTTTGGTGTTGCC 5476

  scaffold324|s      20581 TATGTTCTCCTATTTTATTCCAGTCAGCAAGGAAGGGAATGTGGAACAAC 20630
                                                                  i  i       
C scaffold171|s       5475 TATGTTCTCCTATTTTATTCCAGTCAGCAAGGAAGGGAACGTAGAACAAC 5426

  scaffold324|s      20631 ATGTCCCTGCCAAAAATTGCTGCTCCTGGGGAGGCTTTTAGTACTGTGTG 20680
                                                  v                       i  
C scaffold171|s       5425 ATGTCCCTGCCAAAAATTGCTGCACCTGGGGAGGCTTTTAGTACTGTATG 5376

  scaffold324|s      20681 GTAAGTTGAGCAAATGA-CCCATGCGGCGTTGGTTAGGAACACGTCTTTG 20729
                                      i    i-       v  i   i        i i   v  
C scaffold171|s       5375 GTAAGTTGAGCGAATGGTCCCATGCTGCATTGATTAGGAACGCATCTATG 5326

  scaffold324|s      20730 TCACTGGCAACTCCTGTATTGGCCATATCTAGTTCAGTAGTGTGGAGCAT 20779
                               i   v v v             i               i       
C scaffold171|s       5325 TCACCGGCTAATACTGTATTGGCCATGTCTAGTTCAGTAGTGCGGAGCAT 5276

  scaffold324|s      20780 TGCAGTAATTACTTGATGCACCCACTAAAGTATAGCATTCGCTTGTGGGT 20829
                                                  i  vv            i         
C scaffold171|s       5275 TGCAGTAATTACTTGATGCACCCGCTCCAGTATAGCATTCACTTGTGGGT 5226

  scaffold324|s      20830 TCTTGACACTGGTTGGCTTACGCTTGATCCCATATGATTCACAAATGGCT 20879
                                                                    v   v    
C scaffold171|s       5225 TCTTGACACTGGTTGGCTTACGCTTGATCCCATATGATTCAGAAAGGGCT 5176

  scaffold324|s      20880 TCGAAGTGAAGTTTGAATTCACTTCAACTGCCATAAATAATGTGTTGGCA 20929
                             i                 i    v i  i            i   i  
C scaffold171|s       5175 TCAAAGTGAAGTTTGAATTCGCTTCCATTGTCATAAATAATGTATTGACA 5126

  scaffold324|s      20930 ACGTGGATAACGGCTAAACCAGATCTTATTCACTAAGTTACTTATCATTG 20979
                                                ii             i             
C scaffold171|s       5125 ACGTGGATAACGGCTAAACCAAGTCTTATTCACTAAATTACTTATCATTG 5076

  scaffold324|s      20980 TAGATGATTTGTCAAAGTATGGTAACTTAGGAGTGGTATGAGTCTTAGTG 21029
                           i                        i  v   v                 
C scaffold171|s       5075 CAGATGATTTGTCAAAGTATGGTAATTTTGGATTGGTATGAGTCTTAGTG 5026

  scaffold324|s      21030 CCCTTTTGCCCCTTGTTATCCTCGGGAGTAACCGCATCTGTGGTTACAGG 21079
                                      i  iv     vi                        v  
C scaffold171|s       5025 CCCTTTTGCCCTTTAGTATCCGTGGGAGTAACCGCATCTGTGGTTACCGG 4976

  scaffold324|s      21080 CAGGTCCACTATTTCAAACCAACTAGAAGCTGGATCGATCATAGTAAGAC 21129
                              v  i    i                       i              
C scaffold171|s       4975 CAGTTCTACTACTTCAAACCAACTAGAAGCTGGATTGATCATAGTAAGAC 4926

  scaffold324|s      21130 ACATAAAATCAATTTCTGTCCCCTCCTTACCTTTGAGGGTGTATGGTTCA 21179
                                  i i            v  i                     i  
C scaffold171|s       4925 ACATAAAGTTAATTTCTGTCCCATCTTTACCTTTGAGGGTGTATGGTCCA 4876

  scaffold324|s      21180 ATAAGATCCACATGTAATGCCTCCCAGGGGTTTGTGATGACAAGCTGAGC 21229
                                i      ii i v        i                   v   
C scaffold171|s       4875 ATAAGGTCCACACATGAGGCCTCCCAAGGGTTTGTGATGACAAGCTTAGC 4826

  scaffold324|s      21230 AGGGAGCTTCCCGTACTTGTGCTTGTGTCATTTGTTGACTTGACATATAA 21279
                                 i                                          v
C scaffold171|s       4825 AGGGAGTTTCCCGTACTTGTGCTTGTGTCATTTGTTGACTTGACATATAC 4776

  scaffold324|s      21280 GACAGTTTTTGACATGTGATCGGATGGTACATATCATGCCTTTCCAGTAC 21329
                           i                   i    i    v vv   i        i   
C scaffold171|s       4775 AACAGTTTTTGACATGTGATTGGATAGTACCTCACATACCTTTCCAATAC 4726

  scaffold324|s      21330 ATCACAGCGTGTAGCATCTCTTCAAGACGTGTGTGTCCAGGATGCTGCAA 21379
                             ii i     i i i      i       v      i            
C scaffold171|s       4725 ATTGCGGCGTGCAACGTCTCTTTAAGACGTCTGTGTCTAGGATGCTGCAA 4676

  scaffold324|s      21380 ATAGTGCTGATACCAACTAACTGCTCGACTTTGGAGGGTTTGAGGGGTGA 21429
                           i     v        i          i i    i  v i  vi   i   
C scaffold171|s       4675 GTAGTGGTGATACCAGCTAACTGCTCAATTTTGAAGTGCTTTGGGGATGA 4626

  scaffold324|s      21430 CCATCCTGCCATCCTTACATAATAATTGCGTATCCTCTACTAATTGAGTG 21479
                                  i              i  v  i        i            
C scaffold171|s       4625 CCATCCTACCATCCTTACATAACAAATGTGTATCCTCCACTAATTGAGTG 4576

  scaffold324|s      21480 GAATACTTATCATGTTTACTAAGTTTTTTCAAAGTTGTATCTGTTGTCTT 21529
                                   i      i   v   i  i v        i      i    v
C scaffold171|s       4575 GAATACTTGTCATGTCTACGAAGCTTCTGCAAAGTTGCATCTGTCGTCTG 4526

  scaffold324|s      21530 GGCTTGTGCAATTTCCGTCACTGTTAAGGGGTAAATTACATCTTCATCGC 21579
                                        i  v          v                 i    
C scaffold171|s       4525 GGCTTGTGCAATTCCCTTCACTGTTAATGGGTAAATTACATCTTCGTCGC 4476

  scaffold324|s      21580 TGCGATTAGCAAACACTAGATTAATATTTTCTTGGTGATCAGAAGTGTTG 21629
                              i          i i         i          i         i  
C scaffold171|s       4475 TGCAATTAGCAAACGCCAGATTAATACTTTCTTGGTGGTCAGAAGTGCTG 4426

  scaffold324|s      21630 TCGGCACTT-ATTCGTGTTCAGTGTAATGACACCAGCATTTTGTGAACGT 21678
                             i      -  v    i        i                       
C scaffold171|s       4425 TCAGCACTTGATGCGTGCTCAGTGTAGTGACACCAGCATTTTGTGAACGT 4376

  scaffold324|s      21679 CATCCAATTTGTGATG------TGGGTTGGACCAGAGTCTAGCCTAGAGA 21722
                                    v i v  ------           i     i ii v     
C scaffold171|s       4375 CATCCAATTGGCGTTGTCATCTTGGGTTGGACCGGAGTCCAATCGAGAGA 4326

  scaffold324|s      21723 TTGCATCAGCAACAGTGTTATGGATGCCTTTAATGTGCATGATTTTGGGA 21772
                            v           v                 v       ii    i    
C scaffold171|s       4325 TGGCATCAGCAACCGTGTTATGGATGCCTTTTATGTGCACAATTTCGGGA 4276

  scaffold324|s      21773 CCATACTCTTCAAGTAATAATCTCCACCGATAAACACCGTCTGACCTTAG 21822
                                                     v i   i  v v   v  vv   i
C scaffold171|s       4275 CCATACTCTTCAAGTAATAATCTCCAGCAATAGACTCGGTCAGAGGTTAA 4226

  scaffold324|s      21823 TCCAAGGGCATCTTGGATTAAGTTTTTATGGTCTGTGTAGACCTTGATTG 21872
                           ---                     i           i        v   v
C scaffold171|s       4225 ---AAGGGCATCTTGGATTAAGTTCTTATGGTCTGTATAGACCTTTATTT 4179

  scaffold324|s      21873 TTTGTCCCCACAGCATGTCTTTGAACTCCTTAAGTGTCTCCACTATGGCC 21922
                           v            i   i                           v    
C scaffold171|s       4178 GTTGTCCCCACAGTATGCCTTTGAACTCCTTAAGTGTCTCCACTAGGGCC 4129

  scaffold324|s      21923 ACTAGTTCAAGTTCGGTCACACTGCATTTTT-TTGCATTACAGACAGTTT 21971
                            v  i  v  v             i i    -    i i           
C scaffold171|s       4128 AGTAATTAAATTTCGGTCACACTGTACTTTTGTTGCGTCACAGACAGTTT 4079

  scaffold324|s      21972 TTTGCTGAAAAACTCAAGAGGCCAATTACCTTGAGTAATCACTGAACCAA 22021
                            iii     i v v i  i   i-      i                   
C scaffold171|s       4078 TCCACTGAAGATCGCGAGGGGCT-ATTACCCTGAGTAATCACTGAACCAA 4030

  scaffold324|s      22022 GTTGCTTAGACGAGGCATCAGTGTATATTTCAAATTCCTTTGAAAAATCA 22071
                               i       v                         v     v    i
C scaffold171|s       4029 GTTGTTTAGACGCGGCATCAGTGTATATTTCAAATTCCATTGAATAATCG 3980

  scaffold324|s      22072 GGGTAGGCTAAAACTACATCCTTTGCGATAGTAGCTTTTACGTTATCAAA 22121
                             i        i        i  v       i                  
C scaffold171|s       3979 GGATAGGCTAAGACTACATCTTTAGCGATAGCAGCTTTTACGTTATCAAA 3930

  scaffold324|s      22122 TACTATTTGATGTACCTCATCCCAATACCAAGGTTTCCTCTTGGTTTTCT 22171
                            i       i                        iv i i          
C scaffold171|s       3929 TGCTATTTGGTGTACCTCATCCCAATACCAAGGTCGCTTTTTGGTTTTCT 3880

  scaffold324|s      22172 TGGCTTTGGTGACTTTGGTATGACCACACTCTCCTACTAAAGAGGTGAGT 22221
                                           i                    i  v    i    
C scaffold171|s       3879 TGGCTTTGGTGACTTTAGTATGACCACACTCTCCTACCAATGAGGCGAGT 3830

  scaffold324|s      22222 GGGGCAAGTA-TTCACTACGTCTTGCCCAAAGATCTCTATTGTACTGGAC 22270
                                   i -                       v     v         
C scaffold171|s       3829 GGGGCAAGCATTTCACTACGTCTTGCCCAAAGATATCTATAGTACTGGAC 3780

  scaffold324|s      22271 CATGCCCAGAAACCTACAGAGGTCTTTGACTTGTTTTGGCGGTGTAATTG 22320
                                    i       i                           i    
C scaffold171|s       3779 CATGCCCAGGAACCTACGGAGGTCTTTGACTTGTTTTGGCGGTGTGATTG 3730

  scaffold324|s      22321 CAAGTATTGCTTGCACTTTGTTTGGTTGTGGCTTAATGCCGGTCCTGGTT 22370
                            i     i     i           i        v     i         
C scaffold171|s       3729 CGAGTATCGCTTGTACTTTGTTTGGCTGTGGCTTTATGCCAGTCCTGGTT 3680

  scaffold324|s      22371 AGTATATAACCCAAATATTCTGTTTCAATAGCGCAAAACTTCGATTTTGG 22420
                            i      v    i         i  v i   i        i        
C scaffold171|s       3679 AATATATATCCCAGATATTCTGTCTCTACAGCACAAAACTTTGATTTTGG 3630

  scaffold324|s      22421 GGCATTGACTCTCAAGCCTGCTTCTCACAGTCTGGTTAGTACCATCCTTA 22470
                             ii              ii v    i         v       v     
C scaffold171|s       3629 GGTGTTGACTCTCAAGCCCACGTCTCGCAGTCTGGTAAGTACCAACCTTA 3580

  scaffold324|s      22471 AATGATCTAGGTGGTCATCCAGACTTGCCCTGGTGATGCAAAGCAAATCA 22520
                                                                          i  
C scaffold171|s       3579 AATGATCTAGGTGGTCATCCAGACTTGCCCTGGTGATGCAAAGCAAACCA 3530

  scaffold324|s      22521 TCCAGATAAGTTCTTACTAACTCTAAGGCTACCATTAGCTCTGACA-TTT 22569
                                       iv   v           v         v      -   
C scaffold171|s       3529 TCCAGATAAGTTTGTACGAACTCTAAGGCAACCATTAGCACTGACATTTT 3480

  scaffold324|s      22570 TGCCTGAAAGATGTCAGGAGAACCTGCAATCCCCATTGGTAATCTGAGAT 22619
                                          i              v     i        i    
C scaffold171|s       3479 TGCCTGAAAGATGTCGGGAGAACCTGCAATACCCATCGGTAATCTAAGAT 3430

  scaffold324|s      22620 ATGAGTACTTTCCCCATTGGAAAATGATGGTGCTGATTTTGGATGCATCA 22669
                                           vv               v                
C scaffold171|s       3429 ATGAGTACTTTCCCCAAGGGAAAATGATGGTGCAGATTTTGGATGCATCA 3380

  scaffold324|s      22670 GGATCCAATTTTATGGTGTAGTAACCCATGTTTAAATCAAGGGCCGTGGC 22719
                            v       iv                                 i     
C scaffold171|s       3379 GTATCCAATCGTATGGTGTAGTAACCCATGTTTAAATCAAGGGCTGTGGC 3330

  scaffold324|s      22720 AAAAGTAAATCCTTCTAACTCTTGCAACACTGTACTGATTTTTGGTAATG 22769
                                 i                                   v       
C scaffold171|s       3329 AAAAGTGAATCCTTCTAACTCTTGCAACACTGTACTGATTTTGGGTAATG 3280

  scaffold324|s      22770 GAAACAGTTTCCTAACAAGCCGTTTATTTACTTCCCAAAAATCAGAGATA 22819
                                i          v                   v             
C scaffold171|s       3279 GAAACGGTTTCCTAACTAGCCGTTTATTTACTTCCCTAAAATCAGAGATA 3230

  scaffold324|s      22820 AACCGTACAGTTTTATCTTTTTTGGTATTATGAATGTGGGTGACGCCCAT 22869
                             v        v                   i                  
C scaffold171|s       3229 AAGCGTACAGTGTTATCTTTTTTGGTATTATAAATGTGGGTGACGCCCAT 3180

  scaffold324|s      22870 TCTGATGCAGGCTGAAACTCTAATACCCCCAGTTCACAGAGCCTATTTAA 22919
                                                                          i  
C scaffold171|s       3179 TCTGATGCAGGCTGAAACTCTAATACCCCCAGTTCACAGAGCCTATTCAA 3130

  scaffold324|s      22920 TTCTTTGATTAAGGTCTCTTTGTGTATTTTTGGGACTGGGAATGGTCGGC 22969
                                      v   i           i     v                
C scaffold171|s       3129 TTCTTTGATTATGGTTTCTTTGTGTATCTTTGGCACTGGGAATGGTCGGC 3080

  scaffold324|s      22970 CATGATATGGCTTAGTGCCTTCTTTTAGTTTGAGGGAGACGGGTTCTGTG 23019
                                          i      i  i    iv           v      
C scaffold171|s       3079 CATGATATGGCTTAGCGCCTTCCTTCAGTTCTAGGGAGACGGGGTCTGTG 3030

  scaffold324|s      23020 TTCCAATCACCTATTGTTCCATCAAAATGTTCCTCATATTCTGTGAGTAA 23069
                                        v             v          --          
C scaffold171|s       3029 TTCCAATCACCTAGTGTTCCATCAAAAAGTTCCTCATA--CTGTGAGTAA 2982

  scaffold324|s      23070 CTCTTGTAAATTATTTTGGTCTTGGAGACTAAGGTGAGTTCAGTTGGTGC 23119
                               v    v  i                          v        i 
C scaffold171|s       2981 CTCTAGTAACTTGTTTTGGTCTTGGAGACTAAGGTGAGTACAGTTGGTAC 2932

  scaffold324|s      23120 TAACAACTGATTGGAGGTCTGTGTTTTCAT-------------GATATGA 23156
                                                iv       -------------      i
C scaffold171|s       2931 TAACAACTGATTGGAGGTCTGCTTTTTCATATTTAGCATCTAGGATATGG 2882

  scaffold324|s      23157 GCCACTCTCTTTGTTGTTTCCTGCATACTACTGGGTTCATGTGTCAAGCT 23206
                           i         vv  i i   i                      i      
C scaffold171|s       2881 ACCACTCTCTGAGTCGCTTCTTGCATACTACTGGGTTCATGTGCCAAGCT 2832

  scaffold324|s      23207 GTTGTTTACAGCCCAGGCTTTTTCCATTTTTGACTTAGTCAGACTATTGA 23256
                                 i                     v                 i   
C scaffold171|s       2831 GTTGTTCACAGCCCAGGCTTTTTCCATTGTTGACTTAGTCAGACTACTGA 2782

  scaffold324|s      23257 TGTCTCTCATTGGCAAAATGACATCATCAATTGTTATTTCTTTTGTTTGA 23306
                               i                 i              i            
C scaffold171|s       2781 TGTCCCTCATTGGCAAAATGACGTCATCAATTGTTATCTCTTTTGTTTGA 2732

  scaffold324|s      23307 AAATCTAGAACAATTCCTAACTCTTTCATGGTATTACAACCAAGGATGAG 23356
                                                                       iv    
C scaffold171|s       2731 AAATCTAGAACAATTCCTAACTCTTTCATGGTATTACAACCAAGATTGAG 2682

  scaffold324|s      23357 GTCATACATTGGCTTAGTCATTTTTTTCGTATCATACTCTACAACGTCTG 23406
                               -          i     i  i   v       i  i          
C scaffold171|s       2681 GTCA-ACATTGGCTTGGTCATCTTCTTCTTATCATATTCCACAACGTCTG 2633

  scaffold324|s      23407 GTTTCACCAGATACTCCTTGCTGGTTGAGTAATCAAAAAACTTTATGTTG 23456
                             v i                  v v  i    -       -vv v   i
C scaffold171|s       2632 GTGTTACCAGATACTCCTTGCTGTTGGAATAAT-AAAAAAC-GAAGGTTA 2585

  scaffold324|s      23457 ACTTCACTCCTTCCCTTGGTGAGGAAGTCCCCATTCAACGTGTGCCAAGA 23506
                             i  i        i  v  v          i    i    i      i 
C scaffold171|s       2584 ACCTCGCTCCTTCCTTTTGTTAGGAAGTCCCTATTCGACGTATGCCAAAA 2535

  scaffold324|s      23507 AGTTGGCACCTGCCTAGTCAAGTAGGGGAAATGCATGGATGTTCCTTTTT 23556
                            v               v                           i    
C scaffold171|s       2534 ATTTGGCACCTGCCTAGGCAAGTAGGGGAAATGCATGGATGTTCCCTTTT 2485

  scaffold324|s      23557 CATGGAACATCAAGTCTCCATCAGACCCACTGTCAAGTAGGACCTTGAGG 23606
                                           v        i     i v                
C scaffold171|s       2484 CATGGAACATCAAGTCACCATCAGATCCACTATGAAGTAGGACCTTGAGG 2435

  scaffold324|s      23607 ACTTTGTTACTATTACAACT------------------TTTCTGGTGAGA 23638
                                       v i     ------------------i     vv  ii
C scaffold171|s       2434 ACTTTGTTACTAGTGCAACTCTTCCCAGAGTGTTCGTGCTTCTGTGGAAG 2385

  scaffold324|s      23639 CTGATCTTCAGTTGCTAACTGGTA--CCTTGCTTTGGCAACTACAGCAGT 23686
                           i    i            --    --  v         v       iv  
C scaffold171|s       2384 TTGATTTTCAGTTGCTAA--GGTATGCCATGCTTTGGCTACTACAGTTGT 2337

  scaffold324|s      23687 AACCCTTCCTTCTTTTTGATTTGTGGAGGAAGTGGTTGCACTATTGAGAA 23736
                           i  i     v   v     i  v  i        v ii            
C scaffold171|s       2336 GACTCTTCCGTCTGTTTGACTTTTGAAGGAAGTGTTCACACTATTGAGAA 2287

  scaffold324|s      23737 AGGCACCCGGCATTTTGGATTCCAACAGTTCGGCAATTATCTCACTCTGT 23786
                                    i  v  i  iv  ii  ii                      
C scaffold171|s       2286 AGGCACCCGACAGTTCGGGGTCTGACGATTCGGCAATTATCTCACTCTGT 2237

  scaffold324|s      23787 GTATTACTTTCGATTTTTCAGGTAACCATTTTT----TCTTGCGTTAGCA 23832
                             i  vi   iv      vvv i  -v      ----      v i v i
C scaffold171|s       2236 GTGTTCTTTTTTATTTTTGTTGCAA-GATTTTTTTGATCTTGCTTCATCG 2188

  scaffold324|s      23833 TGGTATCATAAACAATTCGATGATTTAAAATCGAATGTACCGATATCTTA 23882
                                  i             v        ii      vii i       
C scaffold171|s       2187 TGGTATCGTAAACAATTCGATTATTTAAAACTGAATGTTTTGGTATCTTA 2138

  scaffold324|s      23883 TTAAGATTTTTTAAATCTCTTATAATATTGGTATTTTAATTATTATTCAA 23932
                                  v    i     i       v  v ---  vi            
C scaffold171|s       2137 TTAAGATGTTTTGAATCTTTTATAATCTTTG---TTAGATTATTATTCAA 2091

  scaffold324|s      23933 ATTATTCATTGAATACACGTTATCAGCAGTTTTGCATGGACTGGGGTAAG 23982
                               v vv        iv    vii i      i vi             
C scaffold171|s       2090 ATTAATGTTTGAATACGAGTTAATGGTAGTTTTACTCGGACTGGGGTAAG 2041

  scaffold324|s      23983 TATATCTTGTTCGTTTATTACTGTTTAGTTTCCTACAACATGTATTTAGT 24032
                            i  v      i          v         i           i  ii 
C scaffold171|s       2040 TGTAACTTGTTTGTTTATTACTTTTTAGTTTCTTACAACATGTACTTGAT 1991

  scaffold324|s      24033 TCCCCAGTACTACCGTACCCAGATTTTCAGGATGAATCGGAGTCATTGCT 24082
                           i                    vvii       i  i          i   
C scaffold171|s       1990 CCCCCAGTACTACCGTACCCATCCCTTCAGGACGAGTCGGAGTCATCGCT 1941

  scaffold324|s      24083 GTCACTTTCATGATGGCGCTTGCGTTTCTTCTGCGGCCGCTTGAGTTTCT 24132
                                    v   i                     iv             
C scaffold171|s       1940 GTCACTTTCTTGACGGCGCTTGCGTTTCTTCTGCGAACGCTTGAGTTTCT 1891

  scaffold324|s      24133 TGTTTGATTTCTCAAGCTTCTCAATCTTCTCAGAAAGCTGCGCATAGGCA 24182
                               v  i        i           iv    v               
C scaffold171|s       1890 TGTTAGACTTCTCAAGTTTCTCAATCTTTGCAGACAGCTGCGCATAGGCA 1841

  scaffold324|s      24183 CTA-TATTTCGGTGCAAAGTCTCAGGACCACGAGAAGGTCCACGTGGCTT 24231
                              - iv v  i  vi       v        v           v     
C scaffold171|s       1840 CTATTGGTGCGATGAGAAGTCTCCGGACCACGCGAAGGTCCACGGGGCTT 1791

  scaffold324|s      24232 TCTTCCTGCAAAGTCCTTTTT--AGGAGTCCCGTCCTTCGCATACTTGTG 24279
                                                --    i--  i      v        i 
C scaffold171|s       1790 TCTTCCTGCAAAGTCCTTTTTGAAGGAA--CCATCCTTCTCATACTTGCG 1743

  scaffold324|s      24280 GCACTCCTGTGTATTATGGGTCGAGTGTGTGCCCCCATGTTTTTTGCCCA 24329
                                    i          -----------------------    v  
C scaffold171|s       1742 GCACTCCTGCGTATTATGGG-----------------------TTGCACA 1716

  scaffold324|s      24330 AAATGCAGTGTTTTGCATTTGTGGCACGTTTCTTTGGAATTCTATCCCTA 24379
                                            v      i   i  viv   i    v    i  
C scaffold171|s       1715 AAATGCAGTGTTTTGCAATTGTGGTACGCTTACGTGGGATTCGATCCTTA 1666

  scaffold324|s      24380 AACAAAACCATCTTCTTCTTGGAGGAGTCTCTGGACTTCGCAGAAGTCTT 24429
                             iiv       i i              v i         i   vii  
C scaffold171|s       1665 AATGTAACCATCCTTTTCTTGGAGGAGTCACCGGACTTCGCGGAACCTTT 1616

  scaffold324|s      24430 GTGCCCGTCACGATCCTTGTTGGTCGGATAAGCCTTCTCGATCCGTTCGA 24479
                           iv    i             i   i     i        v  v i     
C scaffold171|s       1615 AGGCCCATCACGATCCTTGTCGGTTGGATAGGCCTTCTCTATACATTCGA 1566

  scaffold324|s      24480 GAGCTTCCAAGAGA-TCCAAACACTTTGAGGTACCAATGCC--------- 24519
                            v v   i ii  v-             i      i     ---------
C scaffold171|s       1565 GTGATTCTAGAAGCTTCCAAACACTTTGGGGTACCGATGCCCCACAAAGT 1516

  scaffold324|s      24520 -----TTGGTCTTG-AAATTTCTTGGGACCATGCATAGAATATGACTCGC 24563
                           -----         -v                  i   v  i     i  
C scaffold171|s       1515 TTGTATTGGTCTTGCCAATTTCTTGGGACCATGCGTAGTATGTGACTTGC 1466

  scaffold324|s      24564 TAGATCTGTGTCATCAAAAGGCTTCACCGCAGTGGTGAGCTTGGTGGCCC 24613
                              i  i v         v                             v 
C scaffold171|s       1465 TAGGTCCGGGTCATCAAACGGCTTCACCGCAGTGGTGAGCTTGGTGGCAC 1416

  scaffold324|s      24614 GGTTGGAGTAGTACAAGCAGGGCAATAGATCGAAGTAGCCATTCAGCTGC 24663
                                          ii           i  v                v 
C scaffold171|s       1415 GGTTGGAGTAGTACAGACAGGGCAATAGGTCCAAGTAGCCATTCAGCTCC 1366

  scaffold324|s      24664 TGAATGCTGCTGATGAACTGGCAAATCGGAATCCTGTTGGGCTTCTTCAA 24713
                             i    v                  i    i      v           
C scaffold171|s       1365 TGGATGCGGCTGATGAACTGGCAAATTGGAACCCTGTTTGGCTTCTTCAA 1316

  scaffold324|s      24714 CCCGTCACTAATGTAGAAGCGTTGGGTCTCTGCAGCATCATTACGGAACA 24763
                                i   i           i   i    v     i      i      
C scaffold171|s       1315 CCCGTTACTGATGTAGAAGCGCTGGATCTCAGCAGCGTCATTATGGAACA 1266

  scaffold324|s      24764 CTGTCAACAGATGGAAGTTGACGCATTCCATGAATGACCCACAGGACTGC 24813
                            v               i                      v  i      
C scaffold171|s       1265 CGGTCAACAGATGGAAGCTGACGCATTCCATGAATGACCCCCAAGACTGC 1216

  scaffold324|s      24814 TCACGCTTCTTGGGATGTTCTTCCCCACAAAGATCTATCCAGGGTGAACA 24863
                                     i                i   v   vi    v  v     
C scaffold171|s       1215 TCACGCTTCTCGGGATGTTCTTCCCCATAAATATCAGTCCATGGAGAACA 1166

  scaffold324|s      24864 GTCAATCTGTTCACTCACGATCTTCTTCCATGGGTGGCTTGCTTCCTCCG 24913
                                 i                    i  v   i v        i    
C scaffold171|s       1165 GTCAATTTGTTCACTCACGATCTTCTTTCAGGGGCGCCTTGCTTCTTCCG 1116

  scaffold324|s      24914 TAAGTAGGT-------------------TTGGCCAATCATGGGCTTAACT 24944
                            i    v  -------------------    iii  v i  i v    v
C scaffold171|s       1115 TGAGTACGTTGGAGTAGAGGCTGAACACTTGGTTGATGACGGACGTAACA 1066

  scaffold324|s      24945 GCCTCGCTAGCCTTTGTGGCGGCTTCTAGGGCCTTTTCATATGCTTTTTC 24994
                                 ii   i        i                iii v        
C scaffold171|s       1065 GCCTCGTCAGCTTTTGTGGCAGCTTCTAGGGCCTTTTTGCAAGCTTTTTC 1016

  scaffold324|s      24995 CTTGTGCGGATTTGCATCCGATCCCGTGTACTTCTTAAAAGCTTCATTGG 25044
                           i   v v            i      v   vi    i     v  v i  
C scaffold171|s       1015 TTTGGGAGGATTTGCATCCAATCCCGAGTAACTCTTGAAAGCATCTTCGG 966

  scaffold324|s      25045 CCTTTGTAAGCTTCTTGACGCATGCCTTCTTGTCCTTGCAGACTTTATCA 25094
                                  viv        i   vv      v            i      
C scaffold171|s        965 CCTTTGTTGCCTTCTTGATGCAATCCTTCTGGTCCTTGCAGACCTTATCA 916

  scaffold324|s      25095 TATGCGGTGTCAAGGCCTTTTTGCCTCACGGCATCAAGTGCTGCCTGGAC 25144
                             v  v ii        i  i     i        v  v     i     
C scaffold171|s        915 TAGGCCGCATCAAGGCCCTTCTGCCTTACGGCATCCAGGGCTGCTTGGAC 866

  scaffold324|s      25145 ATGCATCAAGAACTGCTCAGGAGTCCCGTGTGACCACACGGACACTCTCA 25194
                                   i   i     i     v  i              i  i    
C scaffold171|s        865 ATGCATCAGGAATTGCTCGGGAGTACCATGTGACCACACGGATACCCTCA 816

  scaffold324|s      25195 ATTCTACCTTTCCAGGCAGGGTGAGCTTCATGGTGTTGGCGGTAGAATCT 25244
                            i     i  v                    v   i   i     v    
C scaffold171|s        815 ACTCTACTTTGCCAGGCAGGGTGAGCTTCATTGTGCTGGTGGTAGTATCT 766

  scaffold324|s      25245 ACTGCCAATGCTTCCTGAATAACATCCCTTTTGGGTATGTATGGAACGGG 25294
                                   i  v  i    iv          ii           v i   
C scaffold171|s        765 ACTGCCAACGCGTCTTGAACCACATCCCTTTCAGGTATGTATGGCATGGG 716

  scaffold324|s      25295 TGGTTTATTCCGTCCCAGGTTCCTCTCACAATCTTGGCTCTTAAGTCCAT 25344
                           i  i  i         i             v        i          
C scaffold171|s        715 CGGCTTGTTCCGTCCCGGGTTCCTCTCACACTCTTGGCTTTTAAGTCCAT 666

  scaffold324|s      25345 CAGGGACTGCCTTTGAGGTGCCCATTCTTGTAAGTGTGTCACCTAGGTGT 25394
                                        v       i              i          i  
C scaffold171|s        665 CAGGGACTGCCTTAGAGGTGCTCATTCTTGTAAGTGCGTCACCTAGGCGT 616

  scaffold324|s      25395 GTACGGATAAATAGGGCTTTAAAAAAGCTCCTTGGTGTACCGCTGACGTG 25444
                                v         v v              v  v              
C scaffold171|s        615 GTACGTATAAATAGGCCGTTAAAAAAGCTCCTAGGGGTACCGCTGACGTG 566

  scaffold324|s      25445 CGCTAATTCTTGCGGCTTACACGGCGTAGTTGCATTTTGCAAACTCCCGT 25494
                              v      i i    v  i iii       vi       v    ii  
C scaffold171|s        565 CGCAAATTCTCGTGGCTGACGCAATGTAGTTGAGTTTTGCACACTCTTGT 516

  scaffold324|s      25495 GATTAAGTAGCTGACAAAGGGTCTGCTTACGAAAAGGAGTAACGGACTAA 25544
                           -  i v v         v          i  v  v    i vvi -- i 
C scaffold171|s        515 -ATCACGGAGCTGACAACGGGTCTGCTTGCGCAATGGAGCACAAG--TGA 469

  scaffold324|s      25545 CTGAGTGGAGGGA--AAACTTTTTTGGTGGCTTGTCACGTGAGAAGGTTG 25592
                            v           --   v     i        -              i 
C scaffold171|s        468 CAGAGTGGAGGGAATAAAGTTTTTCGGTGGCTT-TCACGTGAGAAGGTCG 420

  scaffold324|s      25593 CAGAAATAGCTATCTAT--ATAGTGACGTAAGCCATTTCGAGGT-AAAAA 25639
                            i    ii         --        v      i   v     -     
C scaffold171|s        419 CGGAAACGGCTATCTATAGATAGTGACCTAAGCCGTTTGGAGGTAAAAAA 370

  scaffold324|s      25640 TATTAAATACTGCTTTTGTAGGTAAACGTGGTACAACTTAGTTGGTGTTG 25689
                             i       iiv   i    i    v   v  i iv  v    i  v  
C scaffold171|s        369 TACTAAATACCAATTTCGTAGATAAAGGTGTTATAGATTTGTTGATGATG 320

  scaffold324|s      25690 ATAAATTGTGAGCTCATTGTTTATTGATTACAATGAACAAATGAGAATAG 25739
                           i   v            ii    v  v      v           i  i 
C scaffold171|s        319 GTAATTTGTGAGCTCATCATTTAGTGTTTACAAAGAACAAATGAGGATGG 270

  scaffold324|s      25740 AAGGGCAATGCAATCCCTTTCATCCTAAAACAAAACAATGGGATTTTGTG 25789
                           i v v    i       -----------   i   i   iv    i    
C scaffold171|s        269 GATGTCAATACAATCCC-----------AACGAAATAATATGATTCTGTG 231

  scaffold324|s      25790 TAGG-TTCTACACATCCCTGGTATGTTTATACCCTTCTCTTGAGGG---- 25834
                               -         vii            i    --------    ----
C scaffold171|s        230 TAGGTTTCTACACAGTTCTGGTATGTTTACACCC--------AGGGAACA 189

  scaffold324|s      25835 ----TGCTCTTTCCAGGGTTGTTCTCCTCTTGCTTAGATCCAAAGATATG 25880
                           ----  i  - vv   vi-     i iiv i  v       i        
C scaffold171|s        188 TGGATGTTC-TGACAGCA-TGTTCCCTCGTCGCATAGATCCGAAGATATG 141

  scaffold324|s      25881 GATATTTTTCCTTGTCGGGATCCTTCCTCACTTGGGAGGTTAGAATGAGT 25930
                             i-i  ivv i   ii   i ii  vi            i  i    vi
C scaffold171|s        140 GAC-CTTCAACCTGTTAGGACCTCTCACCACTTGGGAGGTCAGGATGATC 92

  scaffold324|s      25931 CCTTACTTGGGAGTTTTCAAA-----------TGGTAC--ATAAGGATAC 25967
                                             i  -----------      --      i   
C scaffold171|s         91 CCTTACTTGGGAGTTTTCGAATTAGTCCATATTGGTACTAATAAGGGTAC 42

  scaffold324|s      25968 T------------AATTGAGGTAGGTTCTTGGCCTATGTCA 25996
                           i------------    i                       
C scaffold171|s         41 CAATGAGGGTACAAATTAAGGTAGGTTCTTGGCCTATGTCA 1

Matrix = 20p45g.matrix
Kimura (with divCpGMod) = 13.10
Transitions / transversions = 1.62 (501/310)
Gap_init rate = 0.02 (131 / 6228), avg. gap size = 1.96 (257 / 131)


2086 24.40 1.41 0.40 scaffold324|size134759 25996 26493 (108339) C scaffold80|size783030_(dbseq-nr_43)_[77196,83530]#LTR/Gypsy (2514) 3821 3319 m_b2784s001i33 107439

  scaffold324|s      25996 ATAGTATTAGACCATGTCAAAGAATCTAAGGAGGTAGTTGACTGGTTTTG 26045
                                 i i       i v i   i   v      vv      v      
C scaffold80|si       3821 ATAGTACTGGACCATGCCCAGGAACCTACGGAGGTCTTTGACTTGTTTTG 3772

  scaffold324|s      26046 ACAGTGTTGTTGCAAGAGTTGCCTTCACTTTCTGTGGTCATTGCATGCTT 26095
                           iii i  vi    i  vi i  i vi     v v    ii v  v  v v
C scaffold80|si       3771 GTGGCGTAATTGCGAGTATCGCTTGTACTTTGTTTGGTTGTGGCTTGATG 3722

  scaffold324|s      26096 CAAGTTCTTGTGAGGATATACCCTAGACATTCCATTTGAGTAGTGCAGAA 26145
                            v   i     v i            ii    ii   vvii  ii  i  
C scaffold80|si       3721 CCAGTCCTTGTTAAGATATACCCTAGGTATTCTGTTTCTACAGCACAAAA 3672

  scaffold324|s      26146 TGTTGACGTTGGAGCATTTACTCACAAGCCTGCTTCTTGCAATGTGGTAA 26195
                            v i  iv v  i     v    v      i  v   i   i v      
C scaffold80|si       3671 TTTCGATTTGGGGGCATTGACTCTCAAGCCCGCGTCTCGCAGTCTGGTAA 3622

  scaffold324|s      26196 GCACCAATCTTTGTTTGTCAAGGTGGTCATCCAAGCTAGCCTTGATGATG 26245
                            i     i   viv vi  v             ii  v   i  i     
C scaffold80|si       3621 GTACCAACCTTAAATGATCTAGGTGGTCATCCAGACTTGCCCTGGTGATG 3572

  scaffold324|s      26246 CATAGTAAATCATTGAGATATGTTCTTATGAACTCCAGGGCAACCATTAA 26295
                             v  i       iv     v     i i      i i            
C scaffold80|si       3571 CAAAGCAAATCATCCAGATAAGTTCTCACGAACTCTAAGGCAACCATTAA 3522

  scaffold324|s      26296 CTTGGATGTCTTTGCCTG-AATATGTCCAGAGAACCTGCAAT-CCAGTAA 26343
                             iv  ii          -  v     ii             -  vi vi
C scaffold80|si       3521 CTCTGACATCTTTGCCTGAAAAATGTCTGGAGAACCTGCAATACCCATCG 3472

  scaffold324|s      26344 GTACTTTGACGTAAGAATGAC--CCCCATGGAAAT-TGATTGTGGAAATC 26390
                              v i i vi       -  --        i  v-    v   v i  i
C scaffold80|si       3471 GTAATCTAAGATAAGAAT-ACTTCCCCATGGGAAGATGATGGTGCAGATT 3423

  scaffold324|s      26391 TTGAATGCCTCAAGATCCAAATACATGTTACAGTAGCCCATGCTTAAATC 26440
                              i    v   i       vivi   v ii    i      i       
C scaffold80|si       3422 TTGGATGCATCAGGATCCAATCTTATGGTGTAGTAACCCATGTTTAAATC 3373

  scaffold324|s      26441 AATGGCTGTTGC-AAAGTCAACACCTTCCAACTCTGGCAA-ACTGTACTG 26488
                             v      v  -     v  -      i      v    -         
C scaffold80|si       3372 AAGGGCTGTAGCAAAAGTGAA-ACCTTCTAACTCTTGCAACACTGTACTG 3324

  scaffold324|s      26489 ATCTT 26493
                             i  
C scaffold80|si       3323 ATTTT 3319

Matrix = 20p45g.matrix
Kimura (with divCpGMod) = 27.79
Transitions / transversions = 1.42 (71/50)
Gap_init rate = 0.02 (8 / 497), avg. gap size = 1.12 (9 / 8)


2050 5.60 0.80 0.00 scaffold324|size134759 27319 27568 (107264) C genome_7_14113#DNA (0) 252 1 m_b2784s001i34 107440

  scaffold324|s      27319 CTGTATATCATGGTTTATGAGACCTTCCAAATGTACAAAAGATACCATTA 27368
                            i        i       i     ii                        
C genome_7_1411        252 CCGTATATCACGGTTTATAAGACCCCCCAAATGTACAAAAGATACCATTA 203

  scaffold324|s      27369 ACAAAATTTTGATATGTTGCGATAACATTTGATAGGACAAACTGTTGCCT 27418
                              vi                     v                       
C genome_7_1411        202 ACACGATTTTGATATGTTGCGATAACTTTTGATAGGACAAACTGTTGCCT 153

  scaffold324|s      27419 ATTGTGTGACACACCAAAACCTTCAGAAGAAGGTAAGCTTTTTGGAATAT 27468
                                                                    i        
C genome_7_1411        152 ATTGTGTGACACACCAAAACCTTCAGAAGAAGGTAAGCTTTCTGGAATAT 103

  scaffold324|s      27469 CCCATCTGTTTAGTTGAGAATCGCTTAGTTTTCGAAATATACGCAGTTCA 27518
                            ii   i       i                                   
C genome_7_1411        102 CTTATCCGTTTAGTCGAGAATCGCTTAGTTTTCGAAATATACGCAGTTCA 53

  scaffold324|s      27519 AAAGT--GGGGGGTCTTATAATCCGTGGAGACTTATAAACCGTGATATAC 27566
                                --                     i                     
C genome_7_1411         52 AAAGTAGGGGGGGTCTTATAATCCGTGGGGACTTATAAACCGTGATATAC 3

  scaffold324|s      27567 GG 27568
                             
C genome_7_1411          2 GG 1

Matrix = 20p45g.matrix
Kimura (with divCpGMod) = 3.92
Transitions / transversions = 6.00 (12/2)
Gap_init rate = 0.00 (1 / 249), avg. gap size = 2.00 (2 / 1)


231 20.11 0.00 14.75 scaffold324|size134759 29320 29389 (105443) genome_8_432#DNA 642 702 (232) m_b2784s001i35 107441

  scaffold324|s      29320 TGAATGAAAGTGAACAGAGTCTGAAAAAAATTGATTGAAAGTGAACAGGG 29369
                                 v  v   i v i i     v ---------              
  genome_8_432#        642 TGAATGCAATTGAGCTGGGCCTGAACA---------GAAAGTGAACAGGG 682

  scaffold324|s      29370 CCTTTTGGTGGTATATTAGC 29389
                                   ivi  v   i  
  genome_8_432#        683 CCTTTTGGCCATAGATTGGC 702

Matrix = 20p45g.matrix
Kimura (with divCpGMod) = 22.96
Transitions / transversions = 1.00 (6/6)
Gap_init rate = 0.13 (9 / 69), avg. gap size = 1.00 (9 / 9)


152 5.99 6.20 2.46 scaffold324|size134759 30645 30918 (103914) (AGGAGGG)n#Simple_repeat 1 284 (0) m_b2784s252i1 107442

  scaffold324|s      30645 AGGA-GGAGGA-GGAGGA-GGAGGA-GGAGGAGGGGAGGAGGGAGGAGGG 30690
                               -      -      -      -      -                 
  (AGGAGGG)n#Si          1 AGGAGGGAGGAGGGAGGAGGGAGGAGGGAGGA-GGGAGGAGGGAGGAGGG 49

  scaffold324|s      30691 AGGA--G-GGAGGGAGGAGGGAGGAGGGAGGAGGGAGGAGGGAGGAGGGA 30737
                               -- -                                          
  (AGGAGGG)n#Si         50 AGGAGGGAGGAGGGAGGAGGGAGGAGGGAGGAGGGAGGAGGGAGGAGGGA 99

  scaffold324|s      30738 GGAGGAGGAGGAGGGAGGAGGGAGGAGGGAGGAGGGAGGGGAGGGAGGAG 30787
                              - -                               --           
  (AGGAGGG)n#Si        100 GGA-G-GGAGGAGGGAGGAGGGAGGAGGGAGGAGGGA--GGAGGGAGGAG 145

  scaffold324|s      30788 GGAGGA-GGAGGGAGGAGGAGGGAGGAGGGGAGGAGGGAGGA-GGAGGAG 30835
                                 -     ii             -              -       
  (AGGAGGG)n#Si        146 GGAGGAGGGAGGAGGGAGGAGGGAGGA-GGGAGGAGGGAGGAGGGAGGAG 194

  scaffold324|s      30836 GGAGGAGGGAGGA-GGA-CAGTGGGAAGGAATGCTCCTCTAGAGGAGGA- 30882
                                        -   -v  v i i   i v vvvvvvv  -      -
  (AGGAGGG)n#Si        195 GGAGGAGGGAGGAGGGAGGAGGGAGGAGGGAGGAGGGAGGAG-GGAGGAG 243

  scaffold324|s      30883 GGAGGA-GGAGGA-GGAGGA-GGAGGA-GGAGGA-GGAGGA 30918
                                 -      -      -      -      -      
  (AGGAGGG)n#Si        244 GGAGGAGGGAGGAGGGAGGAGGGAGGAGGGAGGAGGGAGGA 284

Matrix = Unknown
Transitions / transversions = 0.50 (5/10)
Gap_init rate = 0.08 (23 / 273), avg. gap size = 1.04 (24 / 23)


13 21.72 0.00 2.63 scaffold324|size134759 35963 36001 (98831) (TTTGG)n#Simple_repeat 1 38 (0) m_b2784s252i3 107443

  scaffold324|s      35963 TTTGGCATGGTTTGCGTTTGCGCTGGTATGGTTTGTTTT 36001
                                iv       -     vvi    v       v   
  (TTTGG)n#Simp          1 TTTGGTTTGGTTTG-GTTTGGTTTGGTTTGGTTTGGTTT 38

Matrix = Unknown
Transitions / transversions = 0.40 (2/5)
Gap_init rate = 0.03 (1 / 38), avg. gap size = 1.00 (1 / 1)


547 32.90 2.53 0.93 scaffold324|size134759 36385 36700 (98132) rnd-1_family-41#RC/Helitron 2104 2424 (2313) m_b2784s001i36 107444

  scaffold324|s      36385 TGAAGCAGATGGGAGCTAAATAGCCAGTATTGATGTTTGCAGCTGGTCCT 36434
                                v vv v  v  i  iv   v v i  i       ivi    v   
  rnd-1_family-       2104 TGAAGGACCTTGGTGCCAAGGAGCAATTGTTAATGTTTGTCACTGGACCT 2153

  scaffold324|s      36435 ACTTATCCC--CTAAATTATGACATTTGAAGTTGCTCAACAATTATGTTC 36482
                           i ivivv i-- v   v  iii  v    ?     i        v    i
  rnd-1_family-       2154 GCCGGAGCTGGCAAAAGTACAGCAATTGANGTTGCCCAACAATTTTGTTT 2203

  scaffold324|s      36483 TGAATTTCGCAAGTCAATGGATATTAGTTTGGGAAAT-AATCTGTCTTCT 36531
                            v     i    i  ?     i  ivv  v   vi  -  v  v i vi 
  rnd-1_family-       2204 TCAATTTTGCAAATCNATGGACATCCTTTGGGGTGATAAAACTTTTTGTT 2253

  scaffold324|s      36532 TATAGATATCTCAGGACCTGCAGCAGAGTTCTTTGGAAGACAGACTCTGT 36581
                             iv vi   v v   iv   v  v v?  v      i vvvv  ii ii
  rnd-1_family-       2254 TACTGCCATCACTGGATGTGCTGCTGCNTTGTTTGGAGGTGTTACCTTAC 2303

  scaffold324|s      36582 ACAGTCCTGCCTCTCTCAAATTGATAT-AAAAAATACGAATCTGAACACA 36630
                                v v  i vi  v  v ii vi -        iivv  ivi v ii
  rnd-1_family-       2304 ACAGTGCAGCTTACCTGAATTCAAAGTCAAAAAATATATCTCCTGAGATG 2353

  scaffold324|s      36631 ATGCA-AACTTTTGGG--TAAGTTTGAATCCTAATGATAGAGAAAATGTC 36677
                           v v  -   ---    --i     i    v  i  v     vi    v  
  rnd-1_family-       2354 CTTCATAAC---TGGGAACAAGTTCGAATGCTGATTATAGATGAAATCTC 2400

  scaffold324|s      36678 -TTTTCCATATGTGACCAAATGAA 36700
                           -     ? i i       i   i 
  rnd-1_family-       2401 ATTTTCNACACGTGACCAGATGGA 2424

Matrix = 20p45g.matrix
Kimura (with divCpGMod) = 42.91
Transitions / transversions = 0.91 (49/54)
Gap_init rate = 0.03 (9 / 315), avg. gap size = 1.22 (11 / 9)


23 21.44 1.69 0.00 scaffold324|size134759 37199 37257 (97575) (ACAACT)n#Simple_repeat 1 60 (0) m_b2784s252i4 107445

  scaffold324|s      37199 ACAACAACAACTACTTCTACAACTACAACTGCATCTGCAACTGCAAGGA- 37247
                                v        vv              i  v  i     i   vv -
  (ACAACT)n#Sim          1 ACAACTACAACTACAACTACAACTACAACTACAACTACAACTACAACTAC 50

  scaffold324|s      37248 AAGTACAGCT 37257
                             v    i  
  (ACAACT)n#Sim         51 AACTACAACT 60

Matrix = Unknown
Transitions / transversions = 0.57 (4/7)
Gap_init rate = 0.02 (1 / 58), avg. gap size = 1.00 (1 / 1)


1348 19.93 5.60 1.62 scaffold324|size134759 37298 37654 (97178) C rnd-1_family-294#Unknown (97) 379 9 m_b2784s001i37 107446

  scaffold324|s      37298 ACTGAGAATTCACTTTCTTTTAATTTGCTGTCAACTCAGGTTCTTTTATC 37347
                              v      vi    v        v   iv       iv iv v     
C rnd-1_family-        379 ACTCAGAATTGGCTTTATTTTAATTGGCTAGCAACTCAATTCATATTATC 330

  scaffold324|s      37348 TTTGCTGATTGTAGGACATAACAGTATCAGAGAGATCTCACTTTCTTTGC 37397
                             v           ----- ?i?i i     v v         v      
C rnd-1_family-        329 TTGGCTGATTGTAG-----ANTNATGTCAGACACATCTCACTTACTTTGC 285

  scaffold324|s      37398 TGGATAAACTGTGCAACATCAAATACATCAGCAGCTGATCAACAAGAAAA 37447
                             vvi             i     i    v      vii    i  i   
C rnd-1_family-        284 TGTTCAAACTGTGCAACACCAAATGCATCCGCAGCTCGCCAACGAGGAAA 235

  scaffold324|s      37448 GACAGAAGCAAAATAATTTAAAA--AGGATCCATCAATAACCAATATTCG 37495
                             v           i        -- v         vi        i  i
C rnd-1_family-        234 GAAAGAAGCAAAATGATTTAAAAACATGATCCATCACCAACCAATACTCA 185

  scaffold324|s      37496 CCTGAATTGTAAATTAGAA-TGAGTTCAATAGACTACTGAATGAATTGAA 37544
                           v  v               -   i     i   ?  i ?   viv     
C rnd-1_family-        184 ACTTAATTGTAAATTAGAATTGAATTCAACAGANTATTNAATTGTTTGAA 135

  scaffold324|s      37545 ACATAATAAGATT-CATGATCAGAAG------TAACTTAA---------G 37578
                            i i   v vi  -   iv     v ------  v??   ---------i
C rnd-1_family-        134 ATACAATTATGTTGCATACTCAGATGTTGTTTTATNNTAATTGGCTAGCA 85

  scaffold324|s      37579 ACGTAATTCGCACTATCTTGTCTTA-TGTTAAGTAATTTCAGACACAGCA 37627
                             v      ii i       v  v -   vi i ?  ?      i  v v
C rnd-1_family-         84 ACTTAATTCATATTATCTTGGCTGATTGTAGAATNATNTCAGACGCATCT 35

  scaffold324|s      37628 CACTTACTTTGCTGTTTTAACTGTGCA 37654
                                  -        iv    v    
C rnd-1_family-         34 CACTTAC-TTGCTGTTCAAACTTTGCA 9

Matrix = 20p45g.matrix
Kimura (with divCpGMod) = 22.84
Transitions / transversions = 0.94 (34/36)
Gap_init rate = 0.03 (12 / 356), avg. gap size = 2.17 (26 / 12)

2159 20.54 9.36 3.89 scaffold324|size134759 37467 38150 (96682) C rnd-1_family-292#Unknown (0) 723 4 m_b2784s001i38 107446

  scaffold324|s      37467 AAAAAGGATCCATCAATAACCAATATTCGCCTGAATTGTAAATTAGAAT- 37515
                              v v         vi        i  iv  v                -
C rnd-1_family-        723 AAACACGATCCATCACCAACCAATACTCAACTTAATTGTAAATTAGAATT 674

  scaffold324|s      37516 GAGTTCAATAGACTACTGAATGAATTGAAACATAATAA-GATTCATGATC 37564
                             ii   -i v?     v   viv      i i   v - v     iv  
C rnd-1_family-        673 GAACTCA-CACNCTACTTAATTGTTTGAAATACAATTATGTTTCATACTC 625

  scaffold324|s      37565 AGAAG------TAACTTAA---------GACGTAATTCGCACTATCTTGT 37599
                              iv------  vi    ---------i  v      ii i       v
C rnd-1_family-        624 AGAGTATTGTTTATTTTAATTGGCTAGCAACTTAATTCATATTATCTTGG 575

  scaffold324|s      37600 CTTAT-GTTAAGTAATTTCAGACACAGCACACTTACTTTGCTGTTTTAAC 37648
                             v  -  vi ? ?  v         v v                i-  -
C rnd-1_family-        574 CTGATTGTAGANTNATGTCAGACACATCTCACTTACTTTGCTGTTC-AA- 527

  scaffold324|s      37649 TGTGCACTGTGCAATGCCAAATTCATCAACAGCTGACCAACACAAAAAGA 37698
                           -----         ii      ?    vi     vi     ivii     
C rnd-1_family-        526 -----ACTGTGCAACACCAAATNCATCCGCAGCTCGCCAACGAGGAAAGA 482

  scaffold324|s      37699 CATAAGCAACATGATTATAAAACATGATCTATC-CCAACCAATACTCAAA 37747
                           v v      v      vv           i   -               v
C rnd-1_family-        481 AAGAAGCAAAATGATTTAAAAACATGATCCATCACCAACCAATACTCAAC 432

  scaffold324|s      37748 TGAATTGTAAAT-------------------------------TCTAAGC 37766
                            v          ------------------------------- iv  ii
C rnd-1_family-        431 TTAATTGTAAATTAGAATTGAATTCAACATAATGTTNNATTGTTTGAAAT 382

  scaffold324|s      37767 ACAAGGATGTTAAATATTCAGAATTTTGTGTTGTTATCAGTTGATAGCAA 37816
                               vv     iv   i     i v    v  i  ? v v v v      
C rnd-1_family-        381 ACAATTATGTTGCATACTCAGAGTGTTGTTTTATTNTAATTGGCTAGCAA 332

  scaffold324|s      37817 CTAAAATCATATTATTTTGGGTGAATGTAGAATGATTTCAGATGTAC-TC 37865
                             v  v         i    v   v        i   i    i i i- i
C rnd-1_family-        331 CTTAATTCATATTATCTTGGCTGATTGTAGAATAATTCCAGACGCATGTT 282

  scaffold324|s      37866 TACCCACTTATTCTTTAAACCTTGCAATGCCAAAGTCACACAAAGCTGGT 37915
                           i ?ii    ii v  i    i      ii         iv  v     i 
C rnd-1_family-        281 CANTTACTTGCTGTTCAAACTTTGCAACACCAAAGTCATCCACAGCTGAT 232

  scaffold324|s      37916 CAATTAAGTTTGATAAAGGTGACAACAGA--------CTGCTGAATCACA 37957
                             v  v   ?    ?     v        --------?    iv    v 
C rnd-1_family-        231 CATTTCAGTNTGATNAAGGTTACAACAGAAACAAACANTGCTATATCAAA 182

  scaffold324|s      37958 AACACAAATGATGAAATTATTATGTCAATTAAATTCTCTTTTATCAAGGA 38007
                            i  i   -- ii  v   ----------------               
C rnd-1_family-        181 AGCATAAA--ACAAACTTA----------------CTCTTTTATCAAGGA 150

  scaffold324|s      38008 AAATGGTTCACAATTTCCCTTTGGGATTACTTTGT-GCAGTGTGAATATG 38056
                               v               v  ii   ii     -         vv   
C rnd-1_family-        149 AAATTGTTCACAATTTCCCTATGAAATTGTTTTGTGGCAGTGTGACAATG 100

  scaffold324|s      38057 AAATGGCCAGAAAACAAATATGTTCATTGATATGGCACAAAGTCTGAACA 38106
                                    v--i  i        vi    v        v  i   i   
C rnd-1_family-         99 AAATGGCCAT--GACGAATATGTTGGTTGAAATGGCACACAGCCTGGACA 52

  scaffold324|s      38107 CAAGTGATTTGAAGTTTCA----AAAAATAACCTTACAATAGTGGAAT 38150
                           i? v iv            ----       iiv?   i          
C rnd-1_family-         51 TNATTATTTTGAAGTTTCAAATTAAAAATAGTGNTACGATAGTGGAAT 4

Matrix = 20p45g.matrix
Kimura (with divCpGMod) = 23.54
Transitions / transversions = 1.08 (70/65)
Gap_init rate = 0.06 (39 / 683), avg. gap size = 2.36 (92 / 39)


494 17.14 0.00 3.60 scaffold324|size134759 38126 38240 (96592) rnd-1_family-347#Unknown 9 119 (956) m_b2784s001i39 107447

  scaffold324|s      38126 AAAAATAACCTTACAATAGTGGAATTACCTATTCAAGAAGATTTTTTAAC 38175
                                  iivi   i          v i-         i  i   --   
  rnd-1_family-          9 AAAAATAGTGCTACGATAGTGGAATGAT-TATTCAAGAGGACTTT--AAC 55

  scaffold324|s      38176 AAGACAATGTGGATGGATTTGTTAGAAGTAAATGTTATCCCATATTCATT 38225
                               i     viv ii              v- v    v           
  rnd-1_family-         56 AAGATAATGTTATTAAATTTGTTAGAAGTAT-TTTTATGCCATATTCATT 104

  scaffold324|s      38226 ACTTGATTGTTATGT 38240
                            v             
  rnd-1_family-        105 AGTTGATTGTTATGT 119

Matrix = 20p45g.matrix
Kimura (with divCpGMod) = 18.55
Transitions / transversions = 1.38 (11/8)
Gap_init rate = 0.04 (4 / 114), avg. gap size = 1.00 (4 / 4)


3205 20.78 1.23 0.61 scaffold324|size134759 38367 39015 (95817) rnd-1_family-347#Unknown 165 817 (258) m_b2784s001i40 107447

  scaffold324|s      38367 AATAAACTTTCCCCCCACTAGTCTGCAATGTCACAACCCCTTTGATTTTT 38416
                             i  v      iv    i       v      ii    v ?   v    
  rnd-1_family-        165 AACAACCTTTCCTGCCACCAGTCTGCCATGTCATGACCCATNTGAGTTTT 214

  scaffold324|s      38417 T--CATCCCAGCTCTGCCCACTTTCTATATGACCCAAACTTTTCTCCTGC 38464
                            --                         v         i v v       
  rnd-1_family-        215 TTGCATCCCAGCTCTGCCCACTTTCTATTTGACCCAAATTGTGCTCCTGC 264

  scaffold324|s      38465 CACAACCAGTTGATCACCCCACTTGAAAGATAGTTGCCTAATGACCTCTT 38514
                            v  ii  v   v  i               v   v  i  i vi    i
  rnd-1_family-        265 CCCAGTCACTTGTTCGCCCCACTTGAAAGATTGTTCCCCAACGTTCTCTC 314

  scaffold324|s      38515 GCTTTGTAACTGTTGATTGTTATGTCCACTGCTGAATAAACAAGAGCATC 38564
                           v   ivv                        i          v       
  rnd-1_family-        315 TCTTCTAAACTGTTGATTGTTATGTCCACTGTTGAATAAACACGAGCATC 364

  scaffold324|s      38565 CACAAGAAGTGAGTTGAGAAATCAATGAATAACATGAAAT-AATTCATAC 38613
                             ii     i        v      vi     iivi    -       v 
  rnd-1_family-        365 CATGAGAAGCGAGTTGAGTAATCAAGAAATAATGAAAAATAAATTCATTC 414

  scaffold324|s      38614 TGCAGCCATAACAATCAGCTATTTTATCATTTGTTTATGATTGTTTCAGA 38663
                           v    v ii        i     v         i   ivv      v   
  rnd-1_family-        415 AGCAGACGCAACAATCAACTATTGTATCATTTGCTTACCTTTGTTTGAGA 464

  scaffold324|s      38664 ATTGTATTTGTTTTACATGTCCACAATACTCTGGGAATGTGATTGTGATG 38713
                                i  v    i v ii        i       i i   v i      
  rnd-1_family-        465 ATTGTGTTGGTTTCAAACATCCACAATGCTCTGGGGACGTGCTCGTGATG 514

  scaffold324|s      38714 GATGAGCCACCAGAAAGGTCAAGTTGAAGGCTCGCAATCCTTTGTGACAG 38763
                             i i    i            i   i    v i i    ? i     i 
  rnd-1_family-        515 GACGGGCCATCAGAAAGGTCAAATTGGAGGCGCACGATCCNTCGTGACGG 564

  scaffold324|s      38764 CTGAATTGCTCGAAATCGGAAAAATTGGCCTTGTGGACAATATTCCATGC 38813
                                -    i ? v  -         i  i             iv  v?
  rnd-1_family-        565 CTGAA-TGCTTGNATTC-GAAAAATTGACCCTGTGGACAATATTTGATCN 612

  scaffold324|s      38814 AAGAAATGAGTGTGACGAATTT---CTCCCTGTTGTATTTGCACTGTTTA 38860
                           v   viv  vv i  i  i  i--- i   i  i i   i  iiv    -
  rnd-1_family-        613 CAGACGAGACAGCGATGAGTTCTTGCCCCCCGTCGCATTCGCGTGGTTT- 661

  scaffold324|s      38861 GAGGGGTGTTGTGCAGTGAAGCTTGTGT-GTTAAGATGGGCATGCAAGGC 38909
                           -             i vi  vv i v  -   i   i    ii vii   
  rnd-1_family-        662 -AGGGGTGTTGTGCGGGAAATGTCGGGTGGTTGAGACGGGCGCGAGGGGC 710

  scaffold324|s      38910 AAGGAAGGGATGAATTTGATGATTTCATTGCTCTTTCAAGCTTTGTTCAT 38959
                           i      v           i  v     ii       i   vv       
  rnd-1_family-        711 GAGGAAGCGATGAATTTGACGAATTCATCACTCTTTCGAGCGGTGTTCAT 760

  scaffold324|s      38960 GGTTGTTGTT-ATTTTGTATGTAGACCATGGATGTGTTATTTTGAGATAT 39008
                                 i  i-     v  i v? i  i            v v       
  rnd-1_family-        761 GGTTGTCGTCGATTTTTTACGANGGCCGTGGATGTGTTATGTGGAGATAT 810

  scaffold324|s      39009 CTTGGCG 39015
                             i    
  rnd-1_family-        811 CTCGGCG 817

Matrix = 20p45g.matrix
Kimura (with divCpGMod) = 19.19
Transitions / transversions = 1.48 (80/54)
Gap_init rate = 0.01 (9 / 648), avg. gap size = 1.33 (12 / 9)


668 5.68 2.27 0.00 scaffold324|size134759 39020 39107 (95725) rnd-5_family-5189#Unknown 135 224 (531) m_b2784s001i41 107448

  scaffold324|s      39020 TGCTGTATTTAGTAATTTGGAAATCAGAGTACTTTCATTTCCA--TTTTT 39067
                                         v                            --     
  rnd-5_family-        135 TGCTGTATTTAGTACTTTGGAAATCAGAGTACTTTCATTTCCAATTTTTT 184

  scaffold324|s      39068 TTGGAAATCCAGTCCTATGTAGAATTCTACATACATGTGC 39107
                                                   i      ii     i 
  rnd-5_family-        185 TTGGAAATCCAGTCCTATGTAGAACTCTACACGCATGTAC 224

Matrix = 20p45g.matrix
Kimura (with divCpGMod) = 4.72
Transitions / transversions = 4.00 (4/1)
Gap_init rate = 0.01 (1 / 87), avg. gap size = 2.00 (2 / 1)


22458 6.80 1.24 0.65 scaffold324|size134759 39272 42185 (92647) rnd-5_family-1596#Unknown 1 2931 (725) m_b2784s001i42 107449

  scaffold324|s      39272 AGACATAGGGCATAACTTCTATGTAACCCATTACTTCTACTACTTCCATC 39321
                                                        i             v      
  rnd-5_family-          1 AGACATAGGGCATAACTTCTATGTAACCCGTTACTTCTACTACATCCATC 50

  scaffold324|s      39322 TCCTGAGTTATTATCCCACTCATGATCTACAGGCTCCGCCCCTTTTATTC 39371
                                  ?  v          iv       i                   
  rnd-5_family-         51 TCCTGAGNTAATATCCCACTCGGGATCTACGGGCTCCGCCCCTTTTATTC 100

  scaffold324|s      39372 CGTCTTCTCCCAGGGTCCCCCGGCAACAAACTCATTCCCCCATTATCCAG 39421
                                               v         i i ?              v
  rnd-5_family-        101 CGTCTTCTCCCAGGGTCCCCAGGCAACAAATTTANTCCCCCATTATCCAT 150

  scaffold324|s      39422 GAAACTACTCCTAGTTCTGTTTTGCCTTCTTCTT-GTCGCGGTCGCATCA 39470
                                                     --vi    -     ---   i-- 
  rnd-5_family-        151 GAAACTACTCCTAGTTCTGTTTTGCC--ACTCTTAGTCGC---CGCG--A 193

  scaffold324|s      39471 ATACTTCTTCTTCTTCTTCCCAGAGCTACCCGTACCCTGTTCTTCTGCAG 39520
                            viv  -       -                ?        i    i    
  rnd-5_family-        194 AAGATT-TTCTTCT-CTTCCCAGAGCTACCCNTACCCTGTCCTTCCGCAG 241

  scaffold324|s      39521 GCTTCACCTCAGATTTAGCCCCGTCATCAGCCTTGCGCTTCTTATTAGAC 39570
                                        v     v                 i     ?     ?
  rnd-5_family-        242 GCTTCACCTCAGAATTAGCACCGTCATCAGCCTTGCGTTTCTTNTTAGAN 291

  scaffold324|s      39571 GTTTCAGCAAA-ACGGACCTTGGCATCCTCCTTTTGGCGACTCTCAGCAG 39619
                             i  i     -       i    v        i           i  i 
  rnd-5_family-        292 GTCTCGGCAAAGACGGACCCTGGCCTCCTCCTTCTGGCGACTCTCGGCGG 341

  scaffold324|s      39620 TTAGAACGTGTTCACGCTTCTTCTTGGTGTAAGTCTGCAACTCACCAAGA 39669
                           ?iv       i  ?  ?       i    i   ?      ?  ii    ?
  rnd-5_family-        342 NCTGAACGTGCTCNCGNTTCTTCTCGGTGCAAGNCTGCAANTCGTCAAGN 391

  scaffold324|s      39670 GTTTTCATATATGCGTTGATGGACACATCCAAAGGGAAGAAGTTTTCCGG 39719
                                         v     i   i   v i                v  
  rnd-5_family-        392 GTTTTCATATATGCCTTGATAGACGCATACGAAGGGAAGAAGTTTTCAGG 441

  scaffold324|s      39720 CAATCCATCTCCAGATAGCTTCATAGCAGTGTATAGCTTGAACAATTCCT 39769
                                   i                                  i      
  rnd-5_family-        442 CAATCCATTTCCAGATAGCTTCATAGCAGTGTATAGCTTGAACGATTCCT 491

  scaffold324|s      39770 CATTGAGCTTGTCCGCACCCAACTCATCCTTGCGGCCAAGTAGACCAACA 39819
                            v           ?i    ?                 i           i
  rnd-5_family-        492 CTTTGAGCTTGTCNACACCNAACTCATCCTTGCGGCCGAGTAGACCAACG 541

  scaffold324|s      39820 AAGGTGACGTCTCCATCTTTCTGGTTCTGGAGCCACGTGTGAGACTTATC 39869
                                            i     i           v              
  rnd-5_family-        542 AAGGTGACGTCTCCATCCTTCTGATTCTGGAGCCAAGTGTGAGACTTATC 591

  scaffold324|s      39870 GAGGCAATCACCCAAGATTTTGTCAAACTTGTGCTTCCTGAAA---ACCG 39916
                           i        i                      ??    i    --- ?  
  rnd-5_family-        592 AAGGCAATCGCCCAAGATTTTGTCAAACTTGTNNTTCCCGAAATACANCG 641

  scaffold324|s      39917 GATCGAGGAGTGGTAGGAAGTGGTAGAACCACTGAGCGGACGTGAAGAAA 39966
                            -          v                     -               
  rnd-5_family-        642 G-TCGAGGAGTGTTAGGAAGTGGTAGAACCACTG-GCGGACGTGAAGAAA 689

  scaffold324|s      39967 TCATGCACGTCGGAAACACGCAACAAGCGGATCTCTTTAAGTTCATCTAG 40016
                             i           i                          ?        
  rnd-5_family-        690 TCGTGCACGTCGGAGACACGCAACAAGCGGATCTCTTTAAGNTCATCTAG 739

  scaffold324|s      40017 AACCTTCTCATGCAATCTTGCCTTCTTGCTCTCATCAAAGAACGTTTTCA 40066
                                                      ?     i  i             
  rnd-5_family-        740 AACCTTCTCATGCAATCTTGCCTTCTTNCTCTCGTCGAAGAACGTTTTCA 789

  scaffold324|s      40067 CTACTTCCCTGTAGAGGGCCATCCCCATCATATTGGAACCCTGGATGCAG 40116
                             ?   i                    ?     iv   i           
  rnd-5_family-        790 CTNCTTTCCTGTAGAGGGCCATCCCCANCATATCTGAATCCTGGATGCAG 839

  scaffold324|s      40117 TGAAAGGCCGCCGTCTTTCTCACTTTCTCCATGAGTAAGGTGGAGATAAT 40166
                                v     i i            ?    i                  
  rnd-5_family-        840 TGAAATGCCGCTGCCTTTCTCACTTTNTCCACGAGTAAGGTGGAGATAAT 889

  scaffold324|s      40167 CTTGTCCACAAGGTGATACTTCCCGAACCTAAGGTCTTCATCAGTTACGG 40216
                            i         ?     v        --  ?  -   -    - i     
  rnd-5_family-        890 CCTGTCCACAANGTGATCCTTCCCGA--CTNAG-TCT-CATC-GCTACGG 934

  scaffold324|s      40217 TCATCATGTGACTGAGGCCAAAGTCGGTTAGAATGTTAGTAAAGCAATCC 40266
                              ?       ?i                                     
  rnd-5_family-        935 TCANCATGTGANCGAGGCCAAAGTCGGTTAGAATGTTAGTAAAGCAATCC 984

  scaffold324|s      40267 ATGAAATGAACGATTGTACTATCACTGGGACTGGGCACAGTCTTGCGGAA 40316
                                   i                    i  ?                 
  rnd-5_family-        985 ATGAAATGGACGATTGTACTATCACTGGGGCTNGGCACAGTCTTGCGGAA 1034

  scaffold324|s      40317 TTTCTCCGCAAAAGCGTCAGGGATGGCCTTTGCTTGTCTAGAAGAAGCTA 40366
                                          ?              i                   
  rnd-5_family-       1035 TTTCTCCGCAAAAGCNTCAGGGATGGCCTTCGCTTGTCTAGAAGAAGCTA 1084

  scaffold324|s      40367 GCACATTATTGATAATGACGGCTGTCAACCCGTCCTCATCAATCCCTAGT 40416
                                         ?  i         i     ?                
  rnd-5_family-       1085 GCACATTATTGATANTGGCGGCTGTCAGCCCGTNCTCATCAATCCCTAGT 1134

  scaffold324|s      40417 ACTTTGAGCACATCGTGGTCCGCATTCAGGCGCATGAATTCGCCCAAACG 40466
                                      ?                                      
  rnd-5_family-       1135 ACTTTGAGCACNTCGTGGTCCGCATTCAGGCGCATGAATTCGCCCAAACG 1184

  scaffold324|s      40467 CATTGCAGCTCCCATAACTCGTCCGGGTACATGGGACAGGGTTGCTTTGA 40516
                              i                 ?                 v     i    
  rnd-5_family-       1185 CATCGCAGCTCCCATAACTCGNCCGGGTACATGGGACAGCGTTGCCTTGA 1234

  scaffold324|s      40517 CTTCTGTCTCGGGCATTTTCTCCAAAGAGCACAAACCTAGGACTACCGTC 40566
                               i i         v         ?   i   i    ?   vv   i 
  rnd-5_family-       1235 CTTCCGCCTCGGGCATGTTCTCCAAANAGCGCAAGCCTANGACGCCCGCC 1284

  scaffold324|s      40567 TCGGCAAACTGAGCCATAGTAAGATTTAACCCATCCGCAAAATTAGGGCA 40616
                                    i       i     i ?v  ?  ?  ?  i           
  rnd-5_family-       1285 TCGGCAAACCGAGCCATGGTAAGGTNAAANCCNTCNGCGAAATTAGGGCA 1334

  scaffold324|s      40617 GGTACTCTCCGTAAATTCGGTCGTTTCGAATGTTAGTCCAACCATAAGCA 40666
                              ?           i    i i?   v                 i    
  rnd-5_family-       1335 GGTNCTCTCCGTAAACTCGGCCANTTCCAATGTTAGTCCAACCATGAGCA 1384

  scaffold324|s      40667 CAAAGTCTCCTTTAAGCTCGTATTTTCCGAGGATACACTCAAGGCGGTTC 40716
                            i v               v v      v  i i      i        ?
  rnd-5_family-       1385 CGACGTCTCCTTTAAGCTCCTCTTTTCCTAGAACACACTCGAGGCGGTTN 1434

  scaffold324|s      40717 CCGAAAGTAGTTTGCTTGGGAAAGGTGAGAGCCTTTTTGACGTAGCAGTT 40766
                                      ?     i           i         v          
  rnd-5_family-       1435 CCGAAAGTAGTNTGCTTAGGAAAGGTGAGGGCCTTTTTGCCGTAGCAGTT 1484

  scaffold324|s      40767 AGCAATAATTCCACCGCCAGCTTGGAGTACATGCCTGCAATCCTTACTAG 40816
                                 i         ii            -                   
  rnd-5_family-       1485 AGCAATGATTCCACCGTTAGCTTGGAGTAC-TGCCTGCAATCCTTACTAG 1533

  scaffold324|s      40817 ACGGCTTCACCTCGCCAATGGCATCGCCCTTTCAAGAGAACTTCCTACCC 40866
                                  ?  ?   ? iiivv    ??    i            ?    v
  rnd-5_family-       1534 ACGGCTTNACNTCGNCGGCCTCATCNNCCTTCCAAGAGAACTTCNTACCG 1583

  scaffold324|s      40867 TTCCCCAAGTCAAATTCCGGGGCAGGTACCTTGGCCTTTGCCACAGGAAC 40916
                                                  i   ?      ?   i?  i i     
  rnd-5_family-       1584 TTCCCCAAGTCAAATTCCGGGGCGGGTNCCTTGGNCTTCNCCGCGGGAAC 1633

  scaffold324|s      40917 CACCGCCACAACCTTACCGGGTGCTTCACTTTGTGGCCCCACCCCGACTA 40966
                            i     i   ?  ?       i  i    ii     ?        i v?
  rnd-5_family-       1634 CGCCGCCGCAANCTNACCGGGTACTCCACTCCGTGGCNCCACCCCGGCGN 1683

  scaffold324|s      40967 CCCCCTCCGCAGAACCCTTGGGTTGATTAGGCGTAGGATTGCCCTTTGAA 41016
                                     i ??        i ? ? i   ? i  ?ii    ?     
  rnd-5_family-       1684 CCCCCTCCGCGGNNCCCTTGGGCTNANTGGGCNTGGGNCCGCCCNTTGAA 1733

  scaffold324|s      41017 CTCTTGGGGCTACAAGGGGTTTCTGGAAATCCACTTTTGGATGACATTCT 41066
                           ?i         i i v       i iii   ?      i ??        
  rnd-5_family-       1734 NCCTTGGGGCTGCGACGGGTTTCCGAGGATCNACTTTTAGNNGACATTCT 1783

  scaffold324|s      41067 TGTTTTATTACACTTAAATAGGGTCGTTAATCAATTGCTGTAAACCCTAG 41116
                              ?v   ?          v        ? i             v     
  rnd-5_family-       1784 TGTNGTATNACACTTAAATCGGGTCGTTNACCAATTGCTGTAAAACCTAG 1833

  scaffold324|s      41117 TTAGAGGACTTCATAATCAGGGTAGATTGATGAAGTAGCAGCATAGCAAT 41166
                                        ?                     ?   i  i       
  rnd-5_family-       1834 TTAGAGGACTTCANAATCAGGGTAGATTGATGAAGNAGCGGCGTAGCAAT 1883

  scaffold324|s      41167 GCGAAAAAGTTAGTAATTGACCTTTGGAATTATAGGTGGAATCCAGAAAA 41216
                            i-              i   v                            
  rnd-5_family-       1884 GT-AAAAAGTTAGTAATCGACGTTTGGAATTATAGGTGGAATCCAGAAAA 1932

  scaffold324|s      41217 AATAAATCCAGGAAAAATCCTAAAAAA----------------------- 41243
                            -                         -----------------------
  rnd-5_family-       1933 A-TAAATCCAGGAAAAATCCTAAAAAACCAGTCAATTGGGGGACCCTCTA 1981

  scaffold324|s      41244 ---ACATTGGGGTACCCACTAACTCAGAAGTCAAACCCAGAAAACACAAA 41290
                           ---          v                                    
  rnd-5_family-       1982 AAAACATTGGGGTCCCCACTAACTCAGAAGTCAAACCCAGAAAACACAAA 2031

  scaffold324|s      41291 CATGAAAAAATGTTCAGGCAGCGGAGAGGATTTTGACTAACGTCCCTTGG 41340
                                                                         i   
  rnd-5_family-       2032 CATGAAAAAATGTTCAGGCAGCGGAGAGGATTTTGACTAACGTCCCCTGG 2081

  scaffold324|s      41341 GCGTCACCGGGATTCACCGGCCAGTCAAGGTACCCCACGATACCTCCTGT 41390
                                                        i         i          
  rnd-5_family-       2082 GCGTCACCGGGATTCACCGGCCAGTCAAGATACCCCACGGTACCTCCTGT 2131

  scaffold324|s      41391 TCGTCCCAGGTTGATTGTTGTGTCTCAACCCTTTCCTAGTGTTTCCCCCT 41440
                                                                       i     
  rnd-5_family-       2132 TCGTCCCAGGTTGATTGTTGTGTCTCAACCCTTTCCTAGTGTTTTCCCCT 2181

  scaffold324|s      41441 CCCGTAGATTTAGTACTCTCCTGTTAATCACATGATAACCTACTCATGTT 41490
                                  i                           ii             
  rnd-5_family-       2182 CCCGTAGGTTTAGTACTCTCCTGTTAATCACATGACGACCTACTCATGTT 2231

  scaffold324|s      41491 GACTTGATTCAGGCATTAGAGGTAGCTGCCTTATGACAATGCAAGTACCG 41540
                                 i                                   i       
  rnd-5_family-       2232 GACTTGGTTCAGGCATTAGAGGTAGCTGCCTTATGACAATGCGAGTACCG 2281

  scaffold324|s      41541 GGATACCGCAAGGTCACCCAAGTGTTCATAT--TTTGGTCATCACTAGCC 41588
                                 i                        --                 
  rnd-5_family-       2282 GGATACTGCAAGGTCACCCAAGTGTTCATATGTTTTGGTCATCACTAGCC 2331

  scaffold324|s      41589 GCTGTCCCCAAGACCAACCAAGGTTCGTGTTAGGTTAAACCTTGGCTGAC 41638
                           i        i     i   i            i     v   i       
  rnd-5_family-       2332 ACTGTCCCCGAGACCGACCGAGGTTCGTGTTAAGTTAATCCTCGGCTGAC 2381

  scaffold324|s      41639 CAGATTCCCGAAGCTTAGTGGCTTTGGACTTTTGCATTGGCCACTTGGAG 41688
                                          i                                  
  rnd-5_family-       2382 CAGATTCCCGAAGCTCAGTGGCTTTGGACTTTTGCATTGGCCACTTGGAG 2431

  scaffold324|s      41689 ACAGTTTCGACTGGCACGCATTTCTGCATCATGGTACCCAATCTACCTCT 41738
                                           i    i     i                      
  rnd-5_family-       2432 ACAGTTTCGACTGGCATGCATCTCTGCGTCATGGTACCCAATCTACCTCT 2481

  scaffold324|s      41739 GCCGCCTGGCATGTCCATCTCCAGCCCGCATCCTTCCCATGGTCAAGGTC 41788
                                                                             
  rnd-5_family-       2482 GCCGCCTGGCATGTCCATCTCCAGCCCGCATCCTTCCCATGGTCAAGGTC 2531

  scaffold324|s      41789 TGACCCACTTTGGTAAGGGAATCATGCCTGCTCCCCATACTTTGACATCT 41838
                           v         i            i                  i      ?
  rnd-5_family-       2532 GGACCCACTTCGGTAAGGGAATCGTGCCTGCTCCCCATACTTCGACATCN 2581

  scaffold324|s      41839 AACAGGCTGGGCATCCATGTTATGTATATCTTTTTCTGGGTAAACACGGT 41888
                                                                     ?       
  rnd-5_family-       2582 AACAGGCTGGGCATCCATGTTATGTATATCTTTTTCTGGGTANACACGGT 2631

  scaffold324|s      41889 TGTTATGCGACCTCACAGTAAGACTCGAGTAAGGAAAGACCCTACCGTCA 41938
                           i                                                i
  rnd-5_family-       2632 CGTTATGCGACCTCACAGTAAGACTCGAGTAAGGAAAGACCCTACCGTCG 2681

  scaffold324|s      41939 GCATCTTACCAATTGTCGTGTACATTGGGCCATGAAAAATAACTACCCTG 41988
                                                           i                 
  rnd-5_family-       2682 GCATCTTACCAATTGTCGTGTACATTGGGCCACGAAAAATAACTACCCTG 2731

  scaffold324|s      41989 GTGCCAATATCCATCCTTAACAGCAAAATCGCCTCTTTCGAGACTATACT 42038
                                       iv        i                 v        i
  rnd-5_family-       2732 GTGCCAATATCCGACCTTAACAACAAAATCGCCTCTTTCGTGACTATACC 2781

  scaffold324|s      42039 AAATGCTCATCAGGGCTTATCACTATATAATTCTAGCTCGCAAGACATAA 42088
                                   v  i                         i  i         
  rnd-5_family-       2782 AAATGCTCCTCGGGGCTTATCACTATATAATTCTAGCCCGTAAGACATAA 2831

  scaffold324|s      42089 GGTACACACCCTTTAATTAAGGTTTCAATTGCC---GCGGAATCTCAGCT 42135
                                 vii  i                 i   ---          i   
  rnd-5_family-       2832 GGTACAAGTCCCTTAATTAAGGTTTCAATCGCCGAAGCGGAATCTCGGCT 2881

  scaffold324|s      42136 ACCAGTATGTGGTAGCATTATAGGGATCCGATCCCCACATGGAGAGCCAA 42185
                                     ?                                       
  rnd-5_family-       2882 ACCAGTATGTNGTAGCATTATAGGGATCCGATCCCCACATGGAGAGCCAA 2931

Matrix = 20p45g.matrix
Kimura (with divCpGMod) = 5.23
Transitions / transversions = 3.10 (149/48)
Gap_init rate = 0.01 (26 / 2913), avg. gap size = 2.12 (55 / 26)


14610 7.05 0.62 0.88 scaffold324|size134759 42181 44111 (90721) C rnd-5_family-3741#LTR/Copia (2581) 1926 1 m_b2784s001i43 107450

  scaffold324|s      42181 GCCAAGCTGTTCTCCGGGAAGCAATGCATCATTGCAGAGCATCCTAAGAT 42230
                              i                                i       i    i
C rnd-5_family-       1926 GCCGAGCTGTTCTCCGGGAAGCAATGCATCATTGCAAAGCATCCCAAGAC 1877

  scaffold324|s      42231 GGCGAAGCAATTCAGGATTCCTCTAGGATGGGATGGTAGTACTAAGTTTC 42280
                                   ii  i  ?           ?                      
C rnd-5_family-       1876 GGCGAAGCGGTTTAGNATTCCTCTAGGNTGGGATGGTAGTACTAAGTTTC 1827

  scaffold324|s      42281 TACTCACTGATAGTTCCACCCAAAAGGATCTGAAGACTCTGCCACATCTT 42330
                            ?? ?         ? ?   v    ?  i     ?   i          i
C rnd-5_family-       1826 TNNTNACTGATAGTNCNACCAAAAANGACCTGAANACTTTGCCACATCTC 1777

  scaffold324|s      42331 CACTTGACATCCCAAAAGGCTTACGATCCTAGTAAAATCATG-GACCTCA 42379
                           v       i               ? i               -    ?  
C rnd-5_family-       1776 GACTTGACGTCCCAAAAGGCTTACNACCCTAGTAAAATCATGTGACCNCA 1727

  scaffold324|s      42380 CGAAGGTGAACCGGATGGTGACCACGCGCAACCGCAAGTTCAACTGGTCC 42429
                           ?                     ?            iv             
C rnd-5_family-       1726 NGAAGGTGAACCGGATGGTGACNACGCGCAACCGCGCGTTCAACTGGTCC 1677

  scaffold324|s      42430 AGACCGGAAGGACGCAAGTTCGACTGGACTGTTGAGCAGTTGGTTGAATG 42479
                                   ?                   ?i iv          ii     
C rnd-5_family-       1676 AGACCGGANGGACGCAAGTTCGACTGGANCGCGGAGCAGTTGGCCGAATG 1627

  scaffold324|s      42480 GAAATCTCGCCTTAACTTTTATAATGTTGAGCGCATCAAGAAGACCTTTC 42529
                                             i              v                
C rnd-5_family-       1626 GAAATCTCGCCTTAACTTCTATAATGTTGAGCGAATCAAGAAGACCTTTC 1577

  scaffold324|s      42530 AGGCCACCACTCAGTTATACCCGAATGTGCCACATGAGAATGAAGGTCTC 42579
                           i   ?  v     i                                    
C rnd-5_family-       1576 GGGCNACGACTCAATTATACCCGAATGTGCCACATGAGAATGAAGGTCTC 1527

  scaffold324|s      42580 CCGAAGAACTTCTATTCAGAACGGTTCCAGGCTTTAGGGGCGCCGTACAG 42629
                             ?           ? ??                        i       
C rnd-5_family-       1526 CCNAAGAACTTCTANTNNGAACGGTTCCAGGCTTTAGGGGCGTCGTACAG 1477

  scaffold324|s      42630 GATGATCAGACGTAATGGGGAGACGTTTTCAGCGGATATTGTTCCGTCTG 42679
                                 --    i  -                    i    --       
C rnd-5_family-       1476 GATGAT--GACGCAA-GGGGAGACGTTTTCAGCGGACATTG--CCGTCTG 1432

  scaffold324|s      42680 TTTACCATGGTAAGGTGAAGCATAAACTGGTTTTCAGTGGACTTAACTCC 42729
                                 i   ?                                       
C rnd-5_family-       1431 TTTACCGTGGNAAGGTGAAGCATAAACTGGTTTTCAGTGGACTTAACTCC 1382

  scaffold324|s      42730 AAGTTCGCGGCCGTCTATGATTTGGGGTATTCTAAAGGTGCAGCTGGGTC 42779
                                 v v              ?              i  -  -     
C rnd-5_family-       1381 AAGTTCTCTGCCGTCTATGATTTNGGGTATTCTAAAGGCGC-GC-GGGTC 1334

  scaffold324|s      42780 TCACCTGGCATTGCAGCAGTTTATCTCGGATCATGGGATTCCCCAGACG- 42828
                           i        ?     i                                 -
C rnd-5_family-       1333 CCACCTGGCNTTGCAACAGTTTATCTCGGATCATGGGATTCCCCAGACGC 1284

  scaffold324|s      42829 TTAATTACTGATGGGGATCAGGCTGAAAACTTTAGCACGAAATGGATAGA 42878
                                v     i              i          ?         v  
C rnd-5_family-       1283 TTAATAACTGACGGGGATCAGGCTGAGAACTTTAGCANGAAATGGATTGA 1234

  scaffold324|s      42879 ACTCTGCTCAAAGTACATTATCGAACAGCATAGCTCTGAGGCTTATGAAC 42928
                           i? ?   v i   i  ?                  ?          i  ?
C rnd-5_family-       1233 GNTNTGCGCGAAGCACNTTATCGAACAGCATAGCTNTGAGGCTTATAAAN 1184

  scaffold324|s      42929 AGAACCAGAACTCTGTTGAGAGATGGGTACAGGAGGCTAAGACCACAATC 42978
                               i         ?     ?   ?                         
C rnd-5_family-       1183 AGAATCAGAACTCTNTTGAGNGATNGGTACAGGAGGCTAAGACCACAATC 1134

  scaffold324|s      42979 ACCCAAGTAAAACAACACACAGGGTGTGATGATCAGTATAGCTTT-GACA 43027
                                                             i          -    
C rnd-5_family-       1133 ACCCAAGTAAAACAACACACAGGGTGTGATGATCGGTATAGCTTTCGACA 1084

  scaffold324|s      43028 TGTGGTCTCGCATAAGTGATGTAAATAACCACTGTGCGAGGAAGAGCCTT 43077
                                    i i                          v       i   
C rnd-5_family-       1083 TGTGGTCTCACGTAAGTGATGTAAATAACCACTGTGCGTGGAAGAGTCTT 1034

  scaffold324|s      43078 AAGTGGCGTACGCCCTTGGAGGTATTCTGCGGTGAAATGCCGGATCTCTC 43127
                               i                     i i        iv           
C rnd-5_family-       1033 AAGTAGCGTACGCCCTTGGAGGTATTTTACGGTGAAACTCCGGATCTCTC 984

  scaffold324|s      43128 TGTCTTTTGGCATGCTTTCTTTGCACCAGTATGGTACCGGGAATTTAATG 43177
                           i i   ii       i           -  ?     iv       i    
C rnd-5_family-        983 CGCCTTCCGGCATGCCTTCTTTGCACC-GTNTGGTATAGGGAATTCAATG 935

  scaffold324|s      43178 CCAAAGCCGGCGAGATAAAGATGCTCAAGGGTCGCTTCATGGGTATTGCC 43227
                                                          ?        i         
C rnd-5_family-        934 CCAAAGCCGGCGAGATAAAGATGCTCAAGGGNCGCTTCATAGGTATTGCC 885

  scaffold324|s      43228 TGGAATGTTGGTGA-TTCTCTTTGTATGAAGATACTCACCATCCCGGACA 43276
                                      i  -               ii        i    ?   i
C rnd-5_family-        884 TGGAATGTTGGCGAATTCTCTTTGTATGAAAGTACTCACCGTCCCNGACG 835

  scaffold324|s      43277 ATCCTAAGAAGCGGGGTCAGATTCT-----GA-ATAGGGGGTTTGTTTGT 43320
                                                   i-----  -        v i      
C rnd-5_family-        834 ATCCTAAGAAGCGGGGTCAGATTCCACGTAGACATAGGGGGGTCGTTTGT 785

  scaffold324|s      43321 CCACACACTCCTGGGGTCCCTTTCCATGAGCAAATGCTCCGCTATCCGAA 43370
                               i                                    v        
C rnd-5_family-        784 CCACGCACTCCTGGGGTCCCTTTCCATGAGCAAATGCTCCGGTATCCGAA 735

  scaffold324|s      43371 AGACAAGTTCTTTCAACGTGTCTCTGAAGATAACCCCTCCAGCATTGGAG 43420
                                         v       vi   -                      
C rnd-5_family-        734 AGACAAGTTCTTTCCACGTGTCGTTGA-GATAACCCCTCCAGCATTGGAG 686

  scaffold324|s      43421 GGGTGGGGAAGCGATGGGCGGGGAAGCATGGCCTGGAGGATGAAATGTAG 43470
                              i   i    i -               -         i iv   v  
C rnd-5_family-        685 GGGCGGGAAAGCAA-GGGCGGGGAAGCATG-CCTGGAGGACGGCATGGAG 638

  scaffold324|s      43471 CAGCCCGATGCAAAGAGGGCTAAGTCAAATGCTGGTGCCGTGATACAGGC 43520
                                 v?   i                          v         i 
C rnd-5_family-        637 CAGCCCTNTGCGAAGAGGGCTAAGTCAAATGCTGGTGCGGTGATACAGAC 588

  scaffold324|s      43521 GAC-ACCACCCATGCAAATGGCTGACATGGGCGAAGGGGCGGCAGGGGAG 43569
                              -          i     i     ii  v           v       
C rnd-5_family-        587 GACTACCACCCATGTAAATGACTGACGCGGTCGAAGGGGCGGAAGGGGAG 538

  scaffold324|s      43570 CGTAAAGTGGGAGATGATGATGTATGCTCAGTGGACCTTGGTTCACTGGA 43619
                                  -    -          -                       ?  
C rnd-5_family-        537 CGTAAAG-GGGA-ATGATGATGT-TGCTCAGTGGACCTTGGTTCACTNGA 491

  scaffold324|s      43620 GGCAGACAAACCCTGTTCAGCGGAATCAAACACGCTGGAGACAGGCAAGG 43669
                                                   v                     i   
C rnd-5_family-        490 GGCAGACAAACCCTGTTCAGCGGACTCAAACACGCTGGAGACAGGCGAGG 441

  scaffold324|s      43670 AAGACTGAGTCAATAACGACGAGATTGACCCTGGATGGGAAGGTATGCAT 43719
                                 v      i        ii i     i   i              
C rnd-5_family-        440 AAGACTCAGTCAACAACGACGAAGTCGACCCCGGACGGGAAGGTATGCAT 391

  scaffold324|s      43720 AGCTCAGAAGAAAACGAGATGCTTGATAACGAAGTGGACGGTGAACACTT 43769
                                     v                              i       v
C rnd-5_family-        390 AGCTCAGAAGTAAACGAGATGCTTGATAACGAAGTGGACGGCGAACACTA 341

  scaffold324|s      43770 CGAGATTAAGCGGCATTACTTTAGGGAAGGAAAGCTGCTTCTGGTAGTCC 43819
                                                      v        i             
C rnd-5_family-        340 CGAGATTAAGCGGCATTACTTTAGGGATGGAAAGCTACTTCTGGTAGTCC 291

  scaffold324|s      43820 ACAATAGCATATCAGGCTCAAACATGACAGTGAAAGCCAAGGACTATAAG 43869
                             i          i     i        v         i           
C rnd-5_family-        290 ACGATAGCATATCGGGCTCGAACATGACTGTGAAAGCCGAGGACTATAAG 241

  scaffold324|s      43870 TTAGATTTCCCTCACGCACTGGCTTCCTATATCCGTGCAAAGCAATTCTC 43919
                                   -  v                               i      
C rnd-5_family-        240 TTAGATTT-CCGCACGCACTGGCTTCCTATATCCGTGCAAAGCGATTCTC 192

  scaffold324|s      43920 TACTGACAATGCAAAACCCTGGGTACAGTGGGCTGACCGTCACTTCAAAA 43969
                                 ?     i                                     
C rnd-5_family-        191 TACTGANAATGCGAAACCCTGGGTACAGTGGGCTGACCGTCACTTCAAAA 142

  scaffold324|s      43970 GGGTACATAGGCTGTTCCGTGGGTTGG-AGCGAGTGTATGGCATCACGAG 44018
                               - i        i   ii      -          i        i  
C rnd-5_family-        141 GGGT-CGTAGGCTGTCCCGCAGGTTGGCAGCGAGTGTACGGCATCACAAG 93

  scaffold324|s      44019 TTCCAATCATGTTCTTAATCAGAACAGGCCCCTTGCGGAAATGCCAGAAC 44068
                                 i  i        i       i                  v  i 
C rnd-5_family-         92 TTCCAACCACGTTCTTAACCAGAACAAGCCCCTTGCGGAAATGCCTGAGC 43

  scaffold324|s      44069 TAAAGGGTGATAAGCTGGCCGCGCAGGCAAGGTGTGTGTCCAG 44111
                                  i  -      i  i i   v     i i     ?  
C rnd-5_family-         42 TAAAGGGCGA-AAGCTGACCACACAGTCAAGGCGCGTGTCNAG 1

Matrix = 20p45g.matrix
Kimura (with divCpGMod) = 5.24
Transitions / transversions = 3.09 (102/33)
Gap_init rate = 0.01 (25 / 1930), avg. gap size = 1.16 (29 / 25)


5936 4.64 2.95 0.00 scaffold324|size134759 46057 46767 (88065) C rnd-5_family-1596#Unknown (1) 3655 2924 m_b2785s001i0 107451

  scaffold324|s      46057 ATCATCCGGTCTTGGTACGGTTTCCCGTACACCACCAGTAGAGACCGGGA 46106
                                                        v   i  ?             
C rnd-5_family-       3655 ATCATCCGGTCTTGGTACGGTTTCCCGTAGACCGCCNGTAGAGACCGGGA 3606

  scaffold324|s      46107 ATCAGCTATGAATGTCGTGTAATCCAGTACTTTAGCTCAGTGGTTACAAG 46156
                                  i       v                     i      ??    
C rnd-5_family-       3605 ATCAGCTGTGAATGTAGTGTAATCCAGTACTTTAGCTTAGTGGTNNCAAG 3556

  scaffold324|s      46157 CTAGGACATTGTATCATACTCTCTCATAGTTGATCTGCAGTGAACAGAGA 46206
                                i i       i                               i  
C rnd-5_family-       3555 CTAGGGCGTTGTATCGTACTCTCTCATAGTTGATCTGCAGTGAACAGGGA 3506

  scaffold324|s      46207 GTTAGCACTATCGCTAACCATGGCAACGGCATTAGGCATGATGAAGCTGC 46256
                                      v               v  i                   
C rnd-5_family-       3505 GTTAGCACTATAGCTAACCATGGCAACCGCGTTAGGCATGATGAAGCTGC 3456

  scaffold324|s      46257 GGTTAGCCTAAAGGGTAGGTATACACAGGCATGTGTAGAAACATGCAATA 46306
                                                                             
C rnd-5_family-       3455 GGTTAGCCTAAAGGGTAGGTATACACAGGCATGTGTAGAAACATGCAATA 3406

  scaffold324|s      46307 CCGGGACTTTGAGGCAGTCCATGCATCTGGACCGTGAGACTTCGGGTCTC 46356
                                                                             
C rnd-5_family-       3405 CCGGGACTTTGAGGCAGTCCATGCATCTGGACCGTGAGACTTCGGGTCTC 3356

  scaffold324|s      46357 ATTGGGGTTCAAAGCCCCTGCGGTTCTTTATGCTTGGCTACCCAGATGTA 46406
                           i         i v                                     
C rnd-5_family-       3355 GTTGGGGTTCGATGCCCCTGCGGTTCTTTATGCTTGGCTACCCAGATGTA 3306

  scaffold324|s      46407 CTGGACCCCTACTGTGCCCGGGGCATAGTGTGGTGTGGCTCTGCAAGGAG 46456
                                                        i           i        
C rnd-5_family-       3305 CTGGACCCCTACTGTGCCCGGGGCATAGTATGGTGTGGCTCCGCAAGGAG 3256

  scaffold324|s      46457 CACCAC---------------------CACGTTAAGGGGCTGGCTACATT 46485
                                 ---------------------                     i 
C rnd-5_family-       3255 CACCACCATGCTATGTTCCGGGCTTTTCACGTTAAGGGGCTGGCTACACT 3206

  scaffold324|s      46486 ACGGTCAGGGGACCGAGTGTCTTAGTCTGACATTGGCATGGAAACACTAC 46535
                                                    i v i       i   i        
C rnd-5_family-       3205 ACGGTCAGGGGACCGAGTGTCTTAGCCAGGCATTGGCGTGGGAACACTAC 3156

  scaffold324|s      46536 ATTAAGGAGACACTAGTAAATATGTAGTGACGGCCCGGCGCCAGTAGCCT 46585
                            i                   i                 ii         
C rnd-5_family-       3155 ACTAAGGAGACACTAGTAAATGTGTAGTGACGGCCCGGCATCAGTAGCCT 3106

  scaffold324|s      46586 GCCGGGTAGTAGGTGCAGTCGTCCACATTGCATGGGTGGTCAGGAAGCAT 46635
                                        i  i          v                    i 
C rnd-5_family-       3105 GCCGGGTAGTAGGCGCGGTCGTCCACAGTGCATGGGTGGTCAGGAAGCGT 3056

  scaffold324|s      46636 GGTAGAGTCTGTAGCGATGCCCAGTGCTACAATCTCTCTGTGGGGCGACC 46685
                                                   i               i         
C rnd-5_family-       3055 GGTAGAGTCTGTAGCGATGCCCAGCGCTACAATCTCTCTGCGGGGCGACC 3006

  scaffold324|s      46686 TGTTTGGGCAGGCGCTTGGTCCGAGGCATAGTGAAATGCCGAAGACCCAA 46735
                                                                             
C rnd-5_family-       3005 TGTTTGGGCAGGCGCTTGGTCCGAGGCATAGTGAAATGCCGAAGACCCAA 2956

  scaffold324|s      46736 AGGTGTGGCTACAATGTGGTCTGATTGGCTCT 46767
                                                           
C rnd-5_family-       2955 AGGTGTGGCTACAATGTGGTCTGATTGGCTCT 2924

Matrix = 20p43g.matrix
Kimura (with divCpGMod) = 3.08
Transitions / transversions = 3.71 (26/7)
Gap_init rate = 0.00 (1 / 710), avg. gap size = 21.00 (21 / 1)


901 12.75 2.00 0.66 scaffold324|size134759 46765 46914 (87918) rnd-5_family-5189#Unknown 414 565 (190) m_b2785s001i1 107448

  scaffold324|s      46765 TCTGAACTTAGTCCCTTGTAATTTACGATGAAAAATACCTTTTGTAAAAA 46814
                            i            i i      i i  i     -               
  rnd-5_family-        414 TTTGAACTTAGTCCTTCGTAATTCATGACGAAAA-TACCTTTTGTAAAAA 462

  scaffold324|s      46815 AGTAGTTTCTGATAAAAACTACCAATGGTAGTACTTTCAAAGGACTAACA 46864
                              vi            v         v                      
  rnd-5_family-        463 AGTTATTTCTGATAAAATCTACCAATGTTAGTACTTTCAAAGGACTAACA 512

  scaffold324|s      46865 TCATCACTGTATTTGAT--ACTGTGCCAC-CAGGTGTCACCCCTCAACCT 46911
                             iv        v    --  v   i   -          i   v  vi 
  rnd-5_family-        513 TCGACACTGTATGTGATACACGGTGTCACGCAGGTGTCACTCCTGAAGTT 562

  scaffold324|s      46912 AGA 46914
                              
  rnd-5_family-        563 AGA 565

Matrix = 20p43g.matrix
Kimura (with divCpGMod) = 11.86
Transitions / transversions = 1.38 (11/8)
Gap_init rate = 0.02 (3 / 149), avg. gap size = 1.33 (4 / 3)


389 22.24 0.67 9.49 scaffold324|size134759 46869 47017 (87815) genome_11_152310#DNA 45 181 (238) m_b2785s001i2 107452

  scaffold324|s      46869 CACTGTATTTGATACTGTGCCACCAGGTGTCACCCCTCAACCTAGAAAA- 46917
                                    ii    ii       ------   vv --   v iv    -
  genome_11_152         45 CACTGTATTCAATACCATGCCACC------CACAAC--AACATGTAAAAT 86

  scaffold324|s      46918 ATATTATAGTCCCACACCCTAAACCCCCTGTGCAGAAAGCGCTAAACATT 46967
                                  ---    iv          v        v i  v     vi i
  genome_11_152         87 ATATTAT---CCCATCCCCTAAACCCACTGTGCAGTAGGCCCTAAAAGTC 133

  scaffold324|s      46968 CGGACTGAACAGAAAGGCTCTAAAAATTTGTACTGAGCAGAAGGCCCTAA 47017
                                v vi  v-v v  i        iv v  - v    v         
  genome_11_152        134 CGGACAGCGCAT-TATGCCCTAAAAATCAGAAC-GCGCAGTAGGCCCTAA 181

Matrix = 20p43g.matrix
Kimura (with divCpGMod) = 25.21
Transitions / transversions = 0.67 (12/18)
Gap_init rate = 0.09 (14 / 148), avg. gap size = 1.00 (14 / 14)


373 24.37 1.65 1.65 scaffold324|size134759 46911 47031 (87801) C rnd-5_family-413#Unknown (85) 940 820 m_b2785s001i3 107453

  scaffold324|s      46911 TAGAAAAATATTATAGTCCCACACCCTAAACCCCCTGTGCAGAAAGCGCT 46960
                             ii      v    i   i?iv      ?   v   i?  iviv  v  
C rnd-5_family-        940 TAAGAAAATAATATAATCCTNTCCCCTAANCCCGCTGCNCAATGTGCCCT 891

  scaffold324|s      46961 AAACATTCGGACTGAACAGAA-AGGCTCTAAAAATTTGTACTGAGCAGAA 47009
                              v          -- i?  -    i      ?  i v    vi iivv
C rnd-5_family-        890 AAAAATTCGGACTG--CGNAATAGGCCCTAAAANTTCGGACTGCACGACT 843

  scaffold324|s      47010 GGCCCTAA-AATCCGGACCGAGC 47031
                                   -   ii    i v  
C rnd-5_family-        842 GGCCCTAANAATTTGGACTGCGC 820

Matrix = 20p43g.matrix
Kimura (with divCpGMod) = 27.92
Transitions / transversions = 1.42 (17/12)
Gap_init rate = 0.03 (4 / 120), avg. gap size = 1.00 (4 / 4)


470 11.37 3.85 6.93 scaffold324|size134759 46935 47038 (87794) rnd-5_family-619#Unknown 111 211 (268) m_b2785s001i4 107454

  scaffold324|s      46935 CCTAAACCCCCTGTGCAGAAAGCGCTAAACATTCGGACTGAACAGAAAGG 46984
                                      -        i  v     v  -        i  --    
  rnd-5_family-        111 CCTAAACCCCC-GTGCAGAAGGCCCTAAAAAT-CGGACTGAGCA--AAGG 156

  scaffold324|s      46985 CTCTAAAAATTTGTACTGAGCAGAAGGCCCT-AAAATCCGGACCGAG--- 47030
                            i         i v        i  i     -       --- i   ---
  rnd-5_family-        157 CCCTAAAAATTCGGACTGAGCAAAAAGCCCTAAAAATCC---CTGAGCCA 203

  scaffold324|s      47031 CAGAATGC 47038
                                 i 
  rnd-5_family-        204 CAGAATAC 211

Matrix = 20p43g.matrix
Kimura (with divCpGMod) = 11.36
Transitions / transversions = 2.67 (8/3)
Gap_init rate = 0.09 (9 / 103), avg. gap size = 1.22 (11 / 9)

371 12.38 1.28 6.76 scaffold324|size134759 46981 47058 (87774) rnd-5_family-619#Unknown 128 201 (278) m_b2785s001i5 107454

  scaffold324|s      46981 AAGGCTCTAAAAATTTGTACTGAGCAGAAGGCCCT-AAAATCCGGACCGA 47029
                                i        iv -        -        -     i     i  
  rnd-5_family-        128 AAGGCCCTAAAAATCGG-ACTGAGCA-AAGGCCCTAAAAATTCGGACTGA 175

  scaffold324|s      47030 GCAGAATGCCCTAAAGATCCAGACTAAGC 47058
                              i  v        i    ---  i   
  rnd-5_family-        176 GCAAAAAGCCCTAAAAATCC---CTGAGC 201

Matrix = 20p43g.matrix
Kimura (with divCpGMod) = 12.22
Transitions / transversions = 3.50 (7/2)
Gap_init rate = 0.08 (6 / 77), avg. gap size = 1.00 (6 / 6)

349 20.73 2.41 1.19 scaffold324|size134759 47004 47086 (87746) rnd-5_family-619#Unknown 124 207 (272) m_b2785s001i6 107454

  scaffold324|s      47004 GCAGAAGGCCCTAAAATCCGGACCGAGCAGAATGCCCTAAAGATCCAGAC 47053
                                           vi     i     -  v        i  i i   
  rnd-5_family-        124 GCAGAAGGCCCTAAAAATCGGACTGAGCA-AAGGCCCTAAAAATTCGGAC 172

  scaffold324|s      47054 TAAGCAGATGGCCGTAAAAGTTC--AGGCCACGGA 47086
                            i    i vi   v     i i --ii     i  
  rnd-5_family-        173 TGAGCAAAAAGCCCTAAAAATCCCTGAGCCACAGA 207

Matrix = 20p43g.matrix
Kimura (with divCpGMod) = 23.64
Transitions / transversions = 3.25 (13/4)
Gap_init rate = 0.02 (2 / 82), avg. gap size = 1.50 (3 / 2)


1108 8.62 0.98 9.52 scaffold324|size134759 47085 47289 (87543) rnd-5_family-5189#Unknown 567 755 (0) m_b2785s001i7 107455

  scaffold324|s      47085 GAGCAGGTGCAAATAAAAGCTGGGAAGGGCGATAGTGGGGAAAA-TAATT 47133
                                 ----      -----         i   v         -     
  rnd-5_family-        567 GAGCAG----AAATAA-----GGGAAGGGCAATATTGGGGAAAAATAATT 607

  scaffold324|s      47134 ATTATGCAAGAATGACCATATGTCAACATTCATAAAGGTAAGATATGAGA 47183
                                ------- i-- i  v       v                 v   
  rnd-5_family-        608 ATTAT-------TA--CGTAGGTCAACAATCATAAAGGTAAGATATTAGA 648

  scaffold324|s      47184 T-TTTTTCAAAACCCAAGAGACTTCATTTCAAAATACTAAATTTTGGCAG 47232
                            -             i     i           i      v       i 
  rnd-5_family-        649 TCTTTTTCAAAACCCGAGAGATTTCATTTCAAAGTACTAACTTTTGGCGG 698

  scaffold324|s      47233 GAAATGTTGAGAGGACTATTTTCCAAAGTACTCCTTTTCAAAAGGACTAA 47282
                                v    vi                         i            
  rnd-5_family-        699 GAAATTTTGACGGGACTATTTTCCAAAGTACTCCTTTCCAAAAGGACTAA 748

  scaffold324|s      47283 ATACAAA 47289
                                  
  rnd-5_family-        749 ATACAAA 755

Matrix = 20p43g.matrix
Kimura (with divCpGMod) = 6.95
Transitions / transversions = 1.29 (9/7)
Gap_init rate = 0.10 (20 / 204), avg. gap size = 1.00 (20 / 20)


1101 18.02 13.23 0.69 scaffold324|size134759 47290 47546 (87286) rnd-1_family-411#Unknown 623 911 (0) m_b2785s001i8 107456

  scaffold324|s      47290 AAATATCTTGGTGTACACCCAGAAGAAAATAAATCAGACAATGCTAC--- 47336
                            i      i  i    v    viv  vi v     i       i   ---
  rnd-1_family-        623 AGATATCTCGGCGTACCCCCACGTGATGAAAAATCGGACAATGTTACGCC 672

  scaffold324|s      47337 -----------------CCTT------ATATTGCCCAAATTTGCATGGTG 47363
                           -----------------  v ------ i    v  i       i --  
  rnd-1_family-        673 ATTTTCTAAGGATGCCCCCGTGGCGTAACATTGGCCGAATTTGCGT--TG 720

  scaffold324|s      47364 TTT--ACACTTGAGGAGAATATTTAAATACAA---TGGGGGGCCCTTCAA 47408
                           i  --            v i    i       ---v      i  v    
  rnd-1_family-        721 CTTGGACACTTGAGGAGCACATTTGAATACAAAGTGGGGGGGTCCATCAA 770

  scaffold324|s      47409 TTGCATTGTTCTTTTTTTGGG---TTGGCACATGGTTCAAGATGCCTGAC 47455
                                 i              ---         v    i       i  i
  rnd-1_family-        771 TTGCATCGTTCTTTTTTTGGGGGGTTGGCACATTGTTCGAGATGCCCGAT 820

  scaffold324|s      47456 TGGCAATCAATCTCACCTCACTGAAACTAGGAGTCCATATGATGTTTTTC 47505
                               i  v        i  i      v       v   ?    i  ? v 
  rnd-1_family-        821 TGGCGATGAATCTCACTTCGCTGAAAGTAGGAGTACATNTGATATTNTAC 870

  scaffold324|s      47506 TTTGACGTAGAAAGCAGAGAAAAAATAGCTTGATTCACCCC 47546
                              v?v     v    v v        v  ii    v    
  rnd-1_family-        871 TTTTNAGTAGATAGCATACAAAAAATATCTCAATTCCCCCC 911

Matrix = 20p43g.matrix
Kimura (with divCpGMod) = 15.90
Transitions / transversions = 1.09 (24/22)
Gap_init rate = 0.03 (8 / 256), avg. gap size = 4.50 (36 / 8)


634 19.49 3.73 1.21 scaffold324|size134759 47556 47716 (87116) rnd-3_family-259#Unknown 18 182 (313) m_b2785s001i9 107457

  scaffold324|s      47556 CCTACCGCAGCAACACTGACACTTGCTTTTTCCCTGCACACCATCAACAC 47605
                             v?  i  v       i v     v      ?-         v      
  rnd-3_family-         18 CCANCCACACCAACACTAAGACTTGATTTTTCN-TGCACACCAACAACAC 66

  scaffold324|s      47606 ACTATTTAAATGCAATGATAAGAATAGAAAGTTTGTTGTAATTCAAATAA 47655
                           i     vv    i    ii  v  v ?i     vi   ?         - 
  rnd-3_family-         67 GCTATTGCAATGTAATGGCAATAAAANGAAGTTAATTGNAATTCAAAT-A 115

  scaffold324|s      47656 GAAACATAAT--AAAACACAAAAAACA----GCACTTACAGGCAGTGATA 47699
                               v     --          i  v ----i     i       i  vi
  rnd-3_family-        116 GAAAGATAATTAAAAACACAAAGAAGAACTTACACTTGCAGGCAGCGAAG 165

  scaffold324|s      47700 TGAGTGGATTGCAAAGT 47716
                               i? ivv    i  
  rnd-3_family-        166 TGAGCNGGAGGCAAGGT 182

Matrix = 20p43g.matrix
Kimura (with divCpGMod) = 21.97
Transitions / transversions = 1.07 (16/15)
Gap_init rate = 0.03 (4 / 160), avg. gap size = 2.00 (8 / 4)


1376 29.62 9.91 3.96 scaffold324|size134759 47692 48791 (86041) C scaffold170|size558746_(dbseq-nr_246)_[277812,288266]#LTR/Gypsy (6972) 3483 2321 m_b2785s001i10 107458

  scaffold324|s      47692 CAGTGATATGAG-TGGATTGCA-AAGTCAGTCTGTGGGCTGAGTTGTGGA 47739
                              i i vi   -i   v   v-  v           i       vii v
C scaffold170|s       3483 CAGCGGTCCGAGGCGGAATGCCTAACTCAGTCTGTGGACTGAGTTTCAGC 3434

  scaffold324|s      47740 TATTCCATTCG-AGAGGTGATAA--AATTTTATTGAAAAA---------- 47776
                           v   i iiiv -   vv  -   --    v-         ----------
C scaffold170|s       3433 GATTTCGCCAGTAGACCTG-TAACTAATTA-ATTGAAAAAAAATTAACAC 3386

  scaffold324|s      47777 --GTTGCAGTGAAAAAATCAGTGGAAAGGAGGAGGAAATGAAAGTTCACC 47824
                           --    -   iv  v i--i   i   i  v   vvv      ii     
C scaffold170|s       3385 ATGTTG-AGTATAATAG--GGTGAAAAAGATGAGTTCATGAAAACTCACC 3339

  scaffold324|s      47825 TTTAAAATATGCCCTGCTGCCACCTATTGTTGTTATCTAGGCAGCAATAC 47874
                           iii       i   -  i  ii  v      v  iv v vi i  ii v 
C scaffold170|s       3338 CCCAAAATATACCC-GCCGCTGCCAATTGTTCTTGGCAACACGGCGGTCC 3290

  scaffold324|s      47875 AGGGCGGAAGGTCGAACTTGGTCTGTTTGCTGAGTTTTGGTCTTTCTGAT 47924
                            iv      v i v    ii      vvi        i  ivv  i  vi
C scaffold170|s       3289 AATGCGGAATGCCTAACTCAGTCTGTGGACTGAGTTTCGGCGATTTTGCC 3240

  scaffold324|s      47925 AGTAGGACTGTAACCATTTATCTGAAAAAATCTTTCTTGTG-TGAG-ATA 47972
                                iv       i v   vi        vi vv v    -    - i 
C scaffold170|s       3239 AGTAGACCTGTAACTAATTAATTGAAAAAAATTAACATGTGTTGAGTACA 3190

  scaffold324|s      47973 AAAACATGGGTAAAACAGGCGAAGATCAT-AATACCTCATAATAAAAA-A 48020
                            v iii  ---    v  ii - vv    -    -    ivviv    - 
C scaffold170|s       3189 ATAGTGTG---AAAAAAGATG-ATTTCATGAATA-CTCACCCCCAAAATA 3145

  scaffold324|s      48021 TACCCACTGCTGCCTATTGTTGCTGTTTAGGCAACAATGCAGGGCGGGAG 48070
                               vi ii     v      vi  v v viiii i  v  i   i i v
C scaffold170|s       3144 TACCGGCCACTGCCAATTGTTCTTGGTAACATGGCGATCCAAGGCAGAAT 3095

  scaffold324|s      48071 GCCAAACTCAGTCTGTGGGCTGAGTTACAGCCATTCCTGTGATAGGATGG 48120
                              v              i       v i  v   i viivi   iviv 
C scaffold170|s       3094 GCCTAACTCAGTCTGTGGACTGAGTTTCGGCGATTTCGACCGTAGACCTG 3045

  scaffold324|s      48121 CAGGTATTTCATTGAA--------ATATTTTGTAAA-ATA-TGG-GTCAA 48159
                           i iv     v      -------- i  v v  i i-   -   -  vi 
C scaffold170|s       3044 TAACTATTTAATTGAAAATGATTGACATGTGGTGAGTATAGTGGTGTAGA 2995

  scaffold324|s      48160 ACAGGGGAAGAACAT--AATAACTCACCTTTAAAATAT-CCA--TGACTG 48204
                              --v     iiv --    v  i   iii v     -  i--  -   
C scaffold170|s       2994 ACA--TGAAGAGTTTTAAATATCTTACCCCCACAATATACCGGCTG-CTG 2948

  scaffold324|s      48205 CCCATTGTTATTGTTTGGGCAACA-----ATGCAGGGCAGGA-------- 48241
                             v      v  -----       -----i v  i   i i --------
C scaffold170|s       2947 CCAATTGTTCTT-----GGCAACATGGCGGTCCAAGGCGGAATGCCTAAC 2903

  scaffold324|s      48242 ---------------GACCGGAGTTCCAGCCATTCCTGTGA-TAGGCAGG 48275
                           ---------------  v v     i i  v   -i  iv -   i vv 
C scaffold170|s       2902 TCAGTCTGTGTCTGTGAACTGAGTTTCGGCGATT-TTGCCAGTAGACCTG 2854

  scaffold324|s      48276 CAAGTATTTAAT--GAAAATATTTTTGTGTGATGTTAGCTGACAAGGATG 48323
                           i  v  v     --i    v  vvvii    v  --   --    vii  
C scaffold170|s       2853 TAACTAATTAATTGAAAAAAATGAACATGTGTTG--AGC--ACAATAGTG 2808

  scaffold324|s      48324 GGAAAAACAGGTGAAGAACATAATAACTCACCATAAAAA-ATACCTGCTG 48372
                           v      -  i  -  vv   i v        viv    -     v  i 
C scaffold170|s       2807 TGAAAAA-AGATG-AGTTCATGAAAACTCACCCCCAAAATATACCGGCCG 2760

  scaffold324|s      48373 CTGCCCATTATTGCTCTTTAAGCAA-----TGATGCAGCGCAGGAGGCTG 48417
                                v   i ---    --i    -----i i v  ii  i i v  iv
C scaffold170|s       2759 CTGCCAATTGT---TCTT--GGCAACACGGCGGTCCAATGCGGAATGCCT 2715

  scaffold324|s      48418 AATTCAGCCTGTTGACTGAGTTGCAGCCATT---CCTGCAATGGGACAGC 48464
                             i    i    v         v i  v   ---  i i-  i iv v i
C scaffold170|s       2714 AACTCAGTCTGTGGACTGAGTTTCGGCAATTTTGCCCGT-ATAGACCTGT 2666

  scaffold324|s      48465 AGATATTTTATTGAAATATAAG--CATG-GGTAAA-ACA--GGCGAAGGG 48508
                            iv     v    i  v v   -- i  -   i i- i --  i v  ii
C scaffold170|s       2665 AACTATTTAATTGGAAAAAAAGGACGTGTGGTGAGTATAGTGGTGTAGAA 2616

  scaffold324|s      48509 CATATTGACTCATAA------------TAAAAAATACCCACCGCTGCCTA 48546
                              ivv  v iv   ------------i v  v     vi i      v 
C scaffold170|s       2615 CATGAAGAGTTTTAAATATCTTACCCCCACAATATACCGGCTGCTGCCAA 2566

  scaffold324|s      48547 TTGTTGCTGACTAATCAATGATGCAGGACAGGAGGCTGAACTCATTTTGT 48596
                                 i  i v vviiii i v  i i   i v  iv      v i   
C scaffold170|s       2565 TTGTTGTTGGCAACATGGCGGTCCAAGGCAGAATGCCTAACTCAGTCTGT 2516

  scaffold324|s      48597 GGGCCGAGTTACAGCCATTCCTGTGATAGGATGGCAAGTATTTAATTT-- 48644
                             i i     viii v   i vv  i    viv    v         v--
C scaffold170|s       2515 GGACTGAGTTTTGACGATTTCGCTGGTAGGCCTGCAACTATTTAATTGAA 2466

  scaffold324|s      48645 --AATTTTTTGGTGTGATGTTAGCTAAAAAGGATGGGTAAAACAGGTGAA 48692
                           --  v   viv     i  --  -  v  --v  -v   i    i --- 
C scaffold170|s       2465 AAAAATTTGCCGTGTGGTG--AG-TATAA--TAT-TGTAGAACAAG---A 2425

  scaffold324|s      48693 TGAAA---TAATTACTCACCATAAAA--ATACCTGCTGCTGCCCATTGTT 48737
                           ii   --- i          viv   --     v  i      v     -
C scaffold170|s       2424 CAAAATCTTGATTACTCACCCCCAAAATATACCGGCCGCTGCCAATTGT- 2376

  scaffold324|s      48738 ATTGTTTTGGCAA-----TGATGCAGGACAGGAGGCTGAACTCAGTCTGT 48782
                           ---- i       -----i i    i i i     vvv            
C scaffold170|s       2375 ----TCTTGGCAACACGGCGGTGCAAGGCGGGAGGGATAACTCAGTCTGT 2330

  scaffold324|s      48783 GGGCTGAGT 48791
                             i      
C scaffold170|s       2329 GGACTGAGT 2321

Matrix = 20p43g.matrix
Kimura (with divCpGMod) = 34.77
Transitions / transversions = 1.19 (170/143)
Gap_init rate = 0.07 (81 / 1099), avg. gap size = 1.91 (155 / 81)


757 24.12 2.94 7.88 scaffold324|size134759 48874 49179 (85653) C scaffold170|size558746_(dbseq-nr_246)_[277812,288266]#LTR/Gypsy (8480) 1975 1684 m_b2785s001i11 107458

  scaffold324|s      48874 ACCAAATAAAATACAAAAAACAC-CATAGAATTGCCACCAAGACTAGACC 48922
                                  i    -  v i v  v- i        vv     i      i 
C scaffold170|s       1975 ACCAAATGAAAT-CATAGATCAAGCGTAGAATTGAAACCAAAACTAGATC 1927

  scaffold324|s      48923 T--AAAAGGCGATCTTCTTGAAGTT---AACTCAAGATTCATGAAC-ATG 48966
                            --  v   i      --- v    ---     iv     iii  i-i  
C scaffold170|s       1926 TGCAACAGGTGATCTT---GCAGTTTACAACTCGTGATTCGCAAATTGTG 1880

  scaffold324|s      48967 AAACATCACTCATGATCTACCAGTATGTCATCCATACACTCAAAAGATTT 49016
                            i-------      --- v  ------- v v i-     vi     v 
C scaffold170|s       1879 AG-------TCATGA---AACA-------AACAAC-CACTCCGAAGATAT 1848

  scaffold324|s      49017 GTTATGTGT-AAAATAAAGCATGATAAATGAAATTGTGGCTTAAGCAATG 49065
                           v  v  iv -   iivv  ii       i    v  i        i    
C scaffold170|s       1847 TTTTTGCTTCAAAGCTTAGTGTGATAAACGAAAATGCGGCTTAAGTAATG 1798

  scaffold324|s      49066 CATAAAAAATCTGTTACACCAACCTTACACTCTTGAAACCTCCAGTAAGC 49115
                           i      i v i v  vv   v  v             -i   i    v 
C scaffold170|s       1797 TATAAAAGAACCGGTAACCCACCCGTACACTCTTGAAA-TTCCGGTAACC 1749

  scaffold324|s      49116 CTCCCATATACTCTTCCATTTTGGGAGTTTACAGGCAGGTTACCAGAGTT 49165
                           ii   i  i     vv       vi   v   i  v        i v   
C scaffold170|s       1748 TCCCCGTACACTCTGACATTTTGCAAGTGTACGGGGAGGTTACCGGTGTT 1699

  scaffold324|s      49166 TTT-GTTTGCAGTAT 49179
                              -         i 
C scaffold170|s       1698 TTTCGTTTGCAGTGT 1684

Matrix = 20p43g.matrix
Kimura (with divCpGMod) = 24.07
Transitions / transversions = 1.12 (36/32)
Gap_init rate = 0.10 (29 / 305), avg. gap size = 1.10 (32 / 29)


361 17.63 0.00 17.11 scaffold324|size134759 49502 49590 (85242) C scaffold170|size558746_(dbseq-nr_246)_[277812,288266]#LTR/Gypsy (5815) 4640 4565 m_b2785s001i12 107459

  scaffold324|s      49502 ATTGATTAATCATGTACACTGCTAACGAAAAACACCGGTAACTTTTCTGT 49551
                                i --i   v v      v   i               i ii i  
C scaffold170|s       4640 ATTGACT--CCATCTTCACTGCAAACAAAAAACACCGGTAACCTCCCCGT 4593

  scaffold324|s      49552 ACACTCACAAAACGGCAGAGTGCACAGGCAGGTTACCAG 49590
                                 -----------     i     v        i 
C scaffold170|s       4592 ACACTC-----------GAGTGTACAGGGAGGTTACCGG 4565

Matrix = 20p43g.matrix
Kimura (with divCpGMod) = 16.64
Transitions / transversions = 2.25 (9/4)
Gap_init rate = 0.15 (13 / 88), avg. gap size = 1.00 (13 / 13)


1258 21.22 1.90 4.55 scaffold324|size134759 49517 49832 (85000) scaffold170|size558746_(dbseq-nr_246)_[277812,288266]#LTR/Gypsy 1684 1991 (8464) m_b2785s001i13 107460

  scaffold324|s      49517 ACACTGCTAACGAAAAACACCGGTAACTTTTCTGTACACTCACAAAACGG 49566
                                  v                   i ii i       ii     i v
  scaffold170|s       1684 ACACTGCAAACGAAAAACACCGGTAACCTCCCCGTACACTTGCAAAATGT 1733

  scaffold324|s      49567 CAGAGTGCACAGGCAGGTTACCAGTAGTTTCAAGAGTGTACAGGTGGCTT 49616
                                  i  i  v        i - i              i     v  
  scaffold170|s       1734 CAGAGTGTACGGGGAGGTTACCGG-AATTTCAAGAGTGTACGGGTGGGTT 1782

  scaffold324|s      49617 ACCTGATTTTTTTGTACATTGCTTAAGCCACAGTTTTGTTTATCACACTC 49666
                              - i  i    i      i        i  v   i            v
  scaffold170|s       1783 ACC-GGTTCTTTTATACATTACTTAAGCCGCATTTTCGTTTATCACACTA 1831

  scaffold324|s      49667 AGCTTTGAAGCAAAA---ATCTTCTGAGTGTACGGGTGGACACCATTAGT 49713
                                          ---      v    ----  v  v------  iv 
  scaffold170|s       1832 AGCTTTGAAGCAAAAAATATCTTCGGAGT----GGTTGT------TTGTT 1871

  scaffold324|s      49714 TCATGAATGACATTTCACAAATCATGAGTTACCACCAGGAATATCTTCTG 49763
                                 v v   v  ii i     i     iiv v v v  v   vi   
  scaffold170|s       1872 TCATGACTCACAATTTGCGAATCACGAGTTGTAAACTGCAAGATCACCTG 1921

  scaffold324|s      49764 TTG--GGTCTATAGTTTTGGTGCGGATTCTAGGCTTAGTTTTCGATATT- 49810
                              -- i  --          vivi      v    ii i vi   v i-
  scaffold170|s       1922 TTGCAGATC--TAGTTTTGGTTTCAATTCTACGCTTGATCTATGATTTCA 1969

  scaffold324|s      49811 TTTGGTGACGGCTTATTGGTCC 49832
                                 v vv  v v    v  
  scaffold170|s       1970 TTTGGTTAGTGCGTTTTGGGCC 1991

Matrix = 20p43g.matrix
Kimura (with divCpGMod) = 21.74
Transitions / transversions = 1.13 (34/30)
Gap_init rate = 0.05 (17 / 315), avg. gap size = 1.18 (20 / 17)


264 18.36 36.09 1.69 scaffold324|size134759 49772 49904 (84928) C rnd-5_family-1816#Unknown (72) 647 470 m_b2785s001i14 107461

  scaffold324|s      49772 ATAGTTTT--GGTGCGGATTCTAGGCTTAGTTTTCGATATTTT---TGGT 49816
                              v    --    vv     vi  i --     i -      ---    
C rnd-5_family-        647 ATATTTTTACGGTGATGATTCGGGGTT--GTTTTTG-TATTTTATTTGGT 601

  scaffold324|s      49817 GACGGCTTATTGGTCC----------------ATGC-------------- 49836
                              i            ----------------  v --------------
C rnd-5_family-        600 GACAGCTTATTGGTCCTATTTTTTATTGACGAATCCGTTNGTTTNACATT 551

  scaffold324|s      49837 -TCGGCCAACTTTTCAAAAACCCTTCAAATAGGAATTAGGGACGAGCG-- 49883
                           -  v i   i    i   v     i  ?          i v    ii --
C rnd-5_family-        550 GTCTGTCAATTTTTTAAACACCCTCCANATAGGAATTAAGTACGAATGTT 501

  scaffold324|s      49884 ----------GTTCCAGAAATGCATCATTCA 49904
                           ----------  i   v  i i i       
C rnd-5_family-        500 GAGAATTCCTGTCCCACAAGTACGTCATTCA 470

Matrix = 20p43g.matrix
Kimura (with divCpGMod) = 20.77
Transitions / transversions = 1.67 (15/9)
Gap_init rate = 0.07 (9 / 132), avg. gap size = 5.67 (51 / 9)


1471 19.20 0.56 10.06 scaffold324|size134759 49905 50263 (84569) C genome_10_413#DNA (0) 328 1 m_b2785s001i15 107462

  scaffold324|s      49905 TAGAGATGGTTCTCCATCATGAACTTGAGATTGATACACAAGACTTTCTC 49954
                                         vi  iv   i i     i  v    i   v      
C genome_10_413        328 TAGAGATGGTTCTCGGTCGAGAATTCGAGATCGAGACACGAGAATTTCTC 279

  scaffold324|s      49955 ATTTGAGGTGATGTCTCATCTTGAGCCACTCCGATCCAAGATCCAAGATG 50004
                           i  i   i             i  iv           i      i     
C genome_10_413        278 GTTCGAGATGATGTCTCATCTCGAAACACTCCGATCCGAGATCCGAGATG 229

  scaffold324|s      50005 AGAT-TTTTACGTACATTTACAACTCACTTACATGCATAAACCCCTATAT 50053
                               -           iv      v   v   i ii      v v   v 
C genome_10_413        228 AGATTTTTTACGTACACGTACAACGCACGTACGTATATAAACACGTATCT 179

  scaffold324|s      50054 ATCATCATGCATATCTCATTGCTGATGTGCATCAAAAGTCAGAAGTGTAT 50103
                               vvi i    --- i----   i    -------          ii 
C genome_10_413        178 ATCAAGGTACATA---CG----TGACGTGC-------GTCAGAAGTGCGT 143

  scaffold324|s      50104 ACGTGCTCTGTGCACACATATGA-CTCAAATGTGATCTCTTATCAAATCC 50152
                             ii   ---------   vi  -  vi    vi     i      v   
C genome_10_413        142 ACACGCT---------CATTCGATCTGGAATGGAATCTCCTATCAATTCC 102

  scaffold324|s      50153 ACTGAGGTAATGATTGAGATTCTCGAATGACATCTCATTCTTGAAGGGTC 50202
                            ---   vv  v -------          v     iv   i        
C genome_10_413        101 A---AGGATATCA-------TCTCGAATGAGATCTCGATCTCGAAGGGTC 62

  scaffold324|s      50203 AAATCTCAAATTTTTCTTGATCTCAAAAAATTGCACAAGAGAAGAACTAG 50252
                                  i  i v           i           i   vi     v  
C genome_10_413         61 AAATCTCGAACTATTCTTGATCTCGAAAAATTGCACGAGACGAGAACGAG 12

  scaffold324|s      50253 AACCATCTTTA 50263
                                   i  
C genome_10_413         11 AACCATCTCTA 1

Matrix = 20p43g.matrix
Kimura (with divCpGMod) = 14.18
Transitions / transversions = 1.48 (37/25)
Gap_init rate = 0.10 (35 / 358), avg. gap size = 1.00 (35 / 35)


233 0.00 0.00 0.00 scaffold324|size134759 50264 50288 (84544) rnd-1_family-131#Unknown 90 114 (98) m_b2785s001i16 107463

  scaffold324|s      50264 GTCATTCACTGGCTAGGTTAGGACC 50288
                                                    
  rnd-1_family-         90 GTCATTCACTGGCTAGGTTAGGACC 114

Matrix = 20p43g.matrix
Kimura (with divCpGMod) = 0.00
Transitions / transversions = 1.00 (0/0)
Gap_init rate = 0.00 (0 / 24), avg. gap size = 0.0 (0 / 0)


2150 18.14 1.31 10.18 scaffold324|size134759 50293 50826 (84006) C rnd-5_family-2099#Simple_repeat (0) 5467 4977 m_b2785s001i17 107464

  scaffold324|s      50293 TTTTGCATTTAGTCCTTTTGGAAAAGAGTACTTTGGAAATTAGTACCGTG 50342
                                i                  i                        ?
C rnd-5_family-       5467 TTTTGTATTTAGTCCTTTTGGAAAGGAGTACTTTGGAAATTAGTACCGTN 5418

  scaffold324|s      50343 AAAATTTCCCCGCCAAAACTTAGTACTTTGAAGAGACATGACTGTCCCGT 50392
                                     -                     v?        i       
C rnd-5_family-       5417 AAAATTTCCC-GCCAAAACTTAGTACTTTGAACNGACATGACCGTCCCGT 5369

  scaffold324|s      50393 TTTGAAAGATATGCCATATCCTACCTTTCTGTTGTTATCAAGCAATTTAA 50442
                                         v                     i ivi  v    - 
C rnd-5_family-       5368 TTTGAAAGATATGCAATATCCTACCTTTCTGTTGTTGTTCGGCCATTT-A 5320

  scaffold324|s      50443 CACAGCAACTTTATTGCAATAATTGCAC-TATGACACCATTGTCACGATC 50491
                             ---i  i v v iv    -  ii  i-i v vi       i i - v 
C rnd-5_family-       5319 CA---TAATTGTTTCCCAAT-ATCACATGCAAGTTACCATTGCCGC-AGC 5275

  scaffold324|s      50492 TACTCATATAAACTATTCATGCCATAGCAG--CTCTTGTAGTAATTGCCA 50539
                           v    -   ----------   v    iv --  v i i  iv      i
C rnd-5_family-       5274 AACTC-TAT----------TGCAATAGTTGCACTATCGCAGCCATTGCCG 5236

  scaffold324|s      50540 CAA--TAGCCATCACAGCTGTTTCTGCCATAGATGCTGTTGCAGCAATTG 50587
                            vi--     i  i    i  iv v   ---------  i          
C rnd-5_family-       5235 CCGTCTAGCCGTCGCAGCCGTCGCAGCC---------GTCGCAGCAATTG 5195

  scaffold324|s      50588 CAGGGATAGAGGCCGTCCCATTCTTCGCAGCCGTCAAAGCCGCCGCACAG 50637
                                     i          i ?                     --   
C rnd-5_family-       5194 CAGGGATAGAAGCCGTCCCATCCNTCGCAGCCGTCAAAGCCGCCG--CAG 5147

  scaffold324|s      50638 CCGTCCAAGCTGTCATAACTGATGCAGCAGTTGCAGTAATTGCAGGGATA 50687
                                v    ii  iv i i ?i     v  i    i?            
C rnd-5_family-       5146 CCGTCAAAGCCATCGAAGCCGNCGCAGCCGTCGCAGCNATTGCAGGGATA 5097

  scaffold324|s      50688 GAGGTTGTCCAATTCTTCGCAGCCGTCAAAGCCGCCGCACAGCCGTCCAA 50737
                             i ii    v  i v   -    ------     v   v       vv 
C rnd-5_family-       5096 GAAGCCGTCCTATCCGTCG-AGCC------GCCGCAGCAAAGCCGTCGCA 5054

  scaffold324|s      50738 GCCATCAAAACTGATGCAGCAGTTGAAGTAATTGCAGGGATAGAGGCCGT 50787
                              i  iv i i vi     vi i    iv  i   ---------     
C rnd-5_family-       5053 GCCGTCGCAGCCGTCGCAGCCATCGAAGCCATCGCA---------GCCGT 5013

  scaffold324|s      50788 CCCATTCTTCG--CAGCCGTCAAAGTTGCCACACAGCCGTC 50826
                            v  ---vi  --            ii  -- i        
C rnd-5_family-       5012 CGCA---GCCGATCAGCCGTCAAAGCCGC--CGCAGCCGTC 4977

Matrix = 20p43g.matrix
Kimura (with divCpGMod) = 15.13
Transitions / transversions = 1.64 (54/33)
Gap_init rate = 0.10 (54 / 533), avg. gap size = 1.06 (57 / 54)

1120 19.51 0.33 11.23 scaffold324|size134759 50612 50917 (83915) C rnd-5_family-2099#Simple_repeat (217) 5250 4975 m_b2785s001i18 107464

  scaffold324|s      50612 TCGCAGCCGTCAAAGCCGCCGCACAGCCGTCCAAGCTGTCATAACTGATG 50661
                                   i i---       ivi       vv   i   --------- 
C rnd-5_family-       5250 TCGCAGCCATT---GCCGCCGTCTAGCCGTCGCAGCCGTC---------G 5213

  scaffold324|s      50662 CAGCAGTTGCAGTAATTGCAGGGATAGAGGTTGTCCAATTCTTCGCAGCC 50711
                               v  i    i               i ii    v  i ?        
C rnd-5_family-       5212 CAGCCGTCGCAGCAATTGCAGGGATAGAAGCCGTCCCATCCNTCGCAGCC 5163

  scaffold324|s      50712 GTCAAAGCCGCCGCACAGCCGTCCAAGCCATCAAAACTGATGCAGCAGTT 50761
                                        --        v        i  i i ?i     v  i
C rnd-5_family-       5162 GTCAAAGCCGCCG--CAGCCGTCAAAGCCATCGAAGCCGNCGCAGCCGTC 5115

  scaffold324|s      50762 GAAGTAATTGCAGGGATAGAGGCCGTCCCATTCTTCGCAGCCGTCAAAGT 50811
                            v  i?              i       i  i v   -     i -----
C rnd-5_family-       5114 GCAGCNATTGCAGGGATAGAAGCCGTCCTATCCGTCG-AGCCGCC----- 5071

  scaffold324|s      50812 TGCCACACAGCCGTCCAAGCCGTCAAATGTGATGCAGCAGTTGCAGCTAT 50861
                           -  vi  v       vv       ---------     v  i     i  
C rnd-5_family-       5070 -GCAGCAAAGCCGTCGCAGCCGTC---------GCAGCCGTCGCAGCCAT 5031

  scaffold324|s      50862 TGCAGAGATAGAAGCCGTCTTATTCTTTGCAGCCATTGAAGCCGCCGC-G 50910
                           i v  vv  v v       vi vi vv -     i ii          - 
C rnd-5_family-       5030 CGAAGCCATCGCAGCCGTCGCAGCCGAT-CAGCCGTCAAAGCCGCCGCAG 4982

  scaffold324|s      50911 CCGTCGC 50917
                                  
C rnd-5_family-       4981 CCGTCGC 4975

Matrix = 20p43g.matrix
Kimura (with divCpGMod) = 18.29
Transitions / transversions = 1.30 (30/23)
Gap_init rate = 0.10 (32 / 305), avg. gap size = 1.00 (32 / 32)

1091 20.13 0.00 14.19 scaffold324|size134759 50704 51033 (83799) C rnd-5_family-2099#Simple_repeat (217) 5250 4962 m_b2785s001i19 107464

  scaffold324|s      50704 TCGCAGCCGTCAAAGCCGCCGCACAGCCGTCCAAGCCATCAAAACTGATG 50753
                                   i i---       ivi       vv    i  --------- 
C rnd-5_family-       5250 TCGCAGCCATT---GCCGCCGTCTAGCCGTCGCAGCCGTC---------G 5213

  scaffold324|s      50754 CAGCAGTTGAAGTAATTGCAGGGATAGAGGCCGTCCCATTCTTCGCAGCC 50803
                               v  i v  i               i          i ?        
C rnd-5_family-       5212 CAGCCGTCGCAGCAATTGCAGGGATAGAAGCCGTCCCATCCNTCGCAGCC 5163

  scaffold324|s      50804 GTCAAAGTTGCCACACAGCCGTCCAAGCCGTCAAATGTGATGCAGCAGTT 50853
                                  ii  -- i        v     i  i  vvi ?i     v  i
C rnd-5_family-       5162 GTCAAAGCCGC--CGCAGCCGTCAAAGCCATCGAAGCCGNCGCAGCCGTC 5115

  scaffold324|s      50854 GCAGCTATTGCAGAGATAGAAGCCGTCTTATTCTTTGCAGCCATTGAAGC 50903
                                ?       i             i   ---------  i i -   
C rnd-5_family-       5114 GCAGCNATTGCAGGGATAGAAGCCGTCCTAT---------CCGTCG-AGC 5075

  scaffold324|s      50904 CGCCGCGCCGTCGCCAACGCCGTCCATGCTGCAGCAGTTGCAGCTATTGC 50953
                                 i-- ----   v      ------     v  i     ii i  
C rnd-5_family-       5074 CGCCGCA--G----CAAAGCCGTC------GCAGCCGTCGCAGCCGTCGC 5037

  scaffold324|s      50954 AGGAATAGAAGACATCCTATCTGTCCCATCTCATCTAAGCCGTCAAAGCC 51003
                             vv  v    v    vi v i   v  v iv   --             
C rnd-5_family-       5036 AGCCATCGAAGCCATCGCAGCCGTCGCAGCCGATC--AGCCGTCAAAGCC 4989

  scaffold324|s      51004 ACCACCAAGTCATCCAAAGCTATTGCTGCA 51033
                           i  i --  i i - iv   v     v   
C rnd-5_family-       4988 GCCGC--AGCCGT-CGCAGCAATTGCAGCA 4962

Matrix = 20p43g.matrix
Kimura (with divCpGMod) = 15.41
Transitions / transversions = 1.48 (34/23)
Gap_init rate = 0.12 (41 / 329), avg. gap size = 1.00 (41 / 41)

901 24.02 6.64 5.94 scaffold324|size134759 50796 51096 (83736) C rnd-5_family-2099#Simple_repeat (217) 5250 4948 m_b2785s001i20 107464

  scaffold324|s      50796 TCGCAGCCGTCAAAGTTGCCACACAGCCGTCCAAGCCGTCAAATGTGATG 50845
                                   i i--- ii   iivi       vv       --------- 
C rnd-5_family-       5250 TCGCAGCCATT---GCCGCCGTCTAGCCGTCGCAGCCGTC---------G 5213

  scaffold324|s      50846 CAGCAGTTGCAGCTATTGCAGAGATAGAAGCCGTCTTATTCTTTGCAGCC 50895
                               v  i     v       i             ii  i ? i      
C rnd-5_family-       5212 CAGCCGTCGCAGCAATTGCAGGGATAGAAGCCGTCCCATCCNTCGCAGCC 5163

  scaffold324|s      50896 ATTGAAGCCGCCGC-GCCGTCGCCAACGCCGTCCA---TGCTGCAGCAGT 50941
                           i ii          -     ---   v   i  v ---i ?i     v  
C rnd-5_family-       5162 GTCAAAGCCGCCGCAGCCGT---CAAAGCCATCGAAGCCGNCGCAGCCGT 5116

  scaffold324|s      50942 TGCAGCTATTGCAGGAATAGAAGACATCCTATCTGTC---CCATCTCATC 50988
                           i     ?        i       v i       i   ---  ii v  v 
C rnd-5_family-       5115 CGCAGCNATTGCAGGGATAGAAGCCGTCCTATCCGTCGAGCCGCCGCAGC 5066

  scaffold324|s      50989 TAAGCCGTCAAAGCCACCACCAAGTCATC--------CAAAGCTATTGCT 51030
                           v        iv    ii i --  i i  -------- i    i  i  v
C rnd-5_family-       5065 AAAGCCGTCGCAGCCGTCGC--AGCCGTCGCAGCCATCGAAGCCATCGCA 5018

  scaffold324|s      51031 GCAGCTGCAGCAAGAACAGCTA-AGAAGACACCCCAGTTGTTTCTGCTGT 51079
                             v ii     -v  v    ii-vi   v i  v   ii  iv v  vi 
C rnd-5_family-       5017 GCCGTCGCAGC-CGATCAGCCGTCAAAGCCGCCGCAGCCGTCGCAGCAAT 4969

  scaffold324|s      51080 TGCA----GCCATTGCAGGCA 51096
                               ----     i       
C rnd-5_family-       4968 TGCAGCACGCCATCGCAGGCA 4948

Matrix = 20p43g.matrix
Kimura (with divCpGMod) = 19.21
Transitions / transversions = 1.96 (45/23)
Gap_init rate = 0.08 (24 / 300), avg. gap size = 1.58 (38 / 24)

857 22.03 3.26 19.58 scaffold324|size134759 50888 51378 (83454) C rnd-5_family-2099#Simple_repeat (217) 5250 4827 m_b2785s001i21 107464

  scaffold324|s      50888 TTGCAGCCATTGAAGCCGCCGCGCCGTCGCCAACGCCGTCCATGCTGCAG 50937
                            i          vv    i vv        v---      ------    
C rnd-5_family-       5250 TCGCAGCCATTGCCGCCGTCTAGCCGTCGCA---GCCGTC------GCAG 5210

  scaffold324|s      50938 CAGTTGCAGCTATTGCAGGAATAGAAGACATCCTATCTGTCCCATCTCAT 50987
                            v  i     v        i       --------- i        ----
C rnd-5_family-       5209 CCGTCGCAGCAATTGCAGGGATAGAAG---------CCGTCCCATC---- 5173

  scaffold324|s      50988 CTAAGCCGTCAAAGCCACCACCAAGTCATCCAAAGCTATTGCTGCAGCTG 51037
                           ------ ?  iv    --------    ----    i---  i     i 
C rnd-5_family-       5172 ------CNTCGCAGCC--------GTCA----AAGCC---GCCGCAGCCG 5144

  scaffold324|s      51038 CAGCAAGAACAGCTAAGAAGACACCCCAGTTGTTTCTGCTGTTGCAGCCA 51087
                           i--   iiv  v ---    v i? v   --------- i  i     ? 
C rnd-5_family-       5143 T--CAAAGCCATC---GAAGCCGNCGCAG---------CCGTCGCAGCNA 5108

  scaffold324|s      51088 TTGCAGGCATTACAGTGGCAATAGAAGCCATCTGAGCC--CAATTCACTG 51135
                                  ------------i         i  iv v  -- i vi i i 
C rnd-5_family-       5107 TTGCAGG------------GATAGAAGCCGTCCTATCCGTCGAGCCGCCG 5070

  scaffold324|s      51136 CAGGTATAGCATCCTAGCCGGCTCAGCCATCCCAGCCATTGCACCTGTCA 51185
                              --------- vv     v v     i  v     i i   v ii  i
C rnd-5_family-       5069 CAG---------CAAAGCCGTCGCAGCCGTCGCAGCCGTCGCAGCCATCG 5029

  scaffold324|s      51186 AAGCCATCAAAGGCATCGCAGGCAGTACAGC--TCCAAACAACTGCAGCC 51233
                                   iv  v i      v ii -    --  v  i vi i      
C rnd-5_family-       5028 AAGCCATCGCAGCCGTCGCAGCCGAT-CAGCCGTCAAAGCCGCCGCAGCC 4980

  scaffold324|s      51234 ATCAAAACAAGTGCACCACACCATAGCAGACAA-----AGAGCATGAAGA 51278
                           i  iv i   v    v   i    v    i   -----       ?   v
C rnd-5_family-       4979 GTCGCAGCAATTGCAGCACGCCATCGCAGGCAAAGGCGAGAGCATNAAGC 4930

  scaffold324|s      51279 TGTGGCCACGGACTGAATAC-CAGGCTAGAAATGGTTT-GAAAATCC-GC 51325
                           i        -   v      -    i  i      i  -  i  i  - v
C rnd-5_family-       4929 CGTGGCCAC-GACAGAATACTCAGGTTAAAAATGGCTTAGAGAACCCGGA 4881

  scaffold324|s      51326 CACGAGGACAGCACAAAGTCAAACTTTCCCGGGG--CG-CTGCCCCT-AG 51371
                                         -     vviiv  --v    --  - i      - i
C rnd-5_family-       4880 CACGAGGACAGCAC-AAGTCCCGTGTT--AGGGGCTCGTCCGCCCCTAAA 4834

  scaffold324|s      51372 ACCCCGC 51378
                                  
C rnd-5_family-       4833 ACCCCGC 4827

Matrix = 20p43g.matrix
Kimura (with divCpGMod) = 16.84
Transitions / transversions = 1.35 (50/37)
Gap_init rate = 0.19 (92 / 490), avg. gap size = 1.08 (99 / 92)


24453 4.93 0.10 1.58 scaffold324|size134759 51420 54494 (80338) C rnd-5_family-2099#Simple_repeat (2437) 3030 1 m_b2785s001i22 107464

  scaffold324|s      51420 TTACGTCCCATAACTCCTGACCCTCTGGAACTAAGATTTAAAAATAGTGC 51469
                                ?           v               v          i     
C rnd-5_family-       3030 TTACGNCCCATAACTCCAGACCCTCTGGAACTACGATTTAAAAACAGTGC 2981

  scaffold324|s      51470 TGTGGTGAAATACATCTCTCTCGAACATTCCAGTTCTGTGAAAAGACAGT 51519
                              v         i     ? ?             v             v
C rnd-5_family-       2980 TGTTGTGAAATACGTCTCTNTNGAACATTCCAGTTGTGTGAAAAGACAGG 2931

  scaffold324|s      51520 GGAAAAAGATTAGGACACATCATGAATATGTGGCATATATCCACAGATGG 51569
                           v      -        ?  v           v            i     
C rnd-5_family-       2930 TGAAAAA-ATTAGGACNCAGCATGAATATGTTGCATATATCCACGGATGG 2882

  scaffold324|s      51570 TGTCAGGCAAGTGATGAAAAGGATAATTTTACATGCCCAGGGACATGGGT 51619
                                                                    v        
C rnd-5_family-       2881 TGTCAGGCAAGTGATGAAAAGGATAATTTTACATGCCCAGGCACATGGGT 2832

  scaffold324|s      51620 GAGTGGTTTCACCTACGATGCATTGGTTGGCCTAATGAAGGGTGCACTTT 51669
                                                        v   i ?         ? i  
C rnd-5_family-       2831 GAGTGGTTTCACCTACGATGCATTGGTTGCCCTGANGAAGGGTGCNCCTT 2782

  scaffold324|s      51670 CAATAGAGATTGGATTATGTGTTATAAAGAATTGCATACATAGAAAGGGT 51719
                                                   i   i     i     i         
C rnd-5_family-       2781 CAATAGAGATTGGATTATGTGTTACAAAAAATTGTATACACAGAAAGGGT 2732

  scaffold324|s      51720 CATACTTATGTGCAATTGAGGGGAGAAGAAAGGAAGGCACTTGTTGACTC 51769
                              ?      v                                       
C rnd-5_family-       2731 CATNCTTATGGGCAATTGAGGGGAGAAGAAAGGAAGGCACTTGTTGACTC 2682

  scaffold324|s      51770 CCTTGCAAAACGGCAACTTGATGTTTGGGGAAATGCTAATGTGCGCCCAA 51819
                                     v                                       
C rnd-5_family-       2681 CCTTGCAAAAAGGCAACTTGATGTTTGGGGAAATGCTAATGTGCGCCCAA 2632

  scaffold324|s      51820 AAACAATAATTGAAACTAGTGTTCAACAACTGTCCACTTCTGCATCTCAT 51869
                                                     v                       
C rnd-5_family-       2631 AAACAATAATTGAAACTAGTGTTCAAGAACTGTCCACTTCTGCATCTCAT 2582

  scaffold324|s      51870 GCTCAGAATCATGGTGGGATTGCTGGTAACGTTGGGACTGTATACAACCT 51919
                                            v                      iv        
C rnd-5_family-       2581 GCTCAGAATCATGGTGGTATTGCTGGTAACGTTGGGACTGCCTACAACCT 2532

  scaffold324|s      51920 TAAATGTGAATCTGTTGTGGAACTAAGGAAGCATTACGGACTATCAGGAT 51969
                           v   i                   i           i             
C rnd-5_family-       2531 GAAACGTGAATCTGTTGTGGAACTGAGGAAGCATTATGGACTATCAGGAT 2482

  scaffold324|s      51970 TCAGTGATATGGTAGACATAACACATTCCAATAGAATCATCAATGGCCTG 52019
                                        v          i      i                  
C rnd-5_family-       2481 TCAGTGATATGGTTGACATAACACGTTCCAACAGAATCATCAATGGCCTG 2432

  scaffold324|s      52020 GACATTGAGAAGAGACGTTTGATCAGTGATAACTCAAATGATTATTGTGG 52069
                                   v              i                    ii    
C rnd-5_family-       2431 GACATTGACAAGAGACGTTTGATTAGTGATAACTCAAATGATTACCGTGG 2382

  scaffold324|s      52070 CATTCTGCGGACATTTGAGATTGGAGACAAAAGAGATTCCGTTGAAGGAA 52119
                           v     i     v        i     v                      
C rnd-5_family-       2381 AATTCTACGGACTTTTGAGATCGGAGAAAAAAGAGATTCCGTTGAAGGAA 2332

  scaffold324|s      52120 AACAGTCAACAGGTTACAGGGTTACGCTATGGAACAAGACCAGCATTGAG 52169
                                     v  v                             i      
C rnd-5_family-       2331 AACAGTCAACTGGGTACAGGGTTACGCTATGGAACAAGACCAGTATTGAG 2282

  scaffold324|s      52170 TTGTACCACACTTTGTGCAACACTGGTCATGCCACATTGAACTATGATGG 52219
                                         i           i i   v                 
C rnd-5_family-       2281 TTGTACCACACTTTATGCAACACTGGCCGTGCAACATTGAACTATGATGG 2232

  scaffold324|s      52220 AACTGGGTCAGAGGTAGATCACAAGGTTGACACCCTTGATGGTGAATATA 52269
                                             i                 i             
C rnd-5_family-       2231 AACTGGGTCAGAGGTAGACCACAAGGTTGACACCCTCGATGGTGAATATA 2182

  scaffold324|s      52270 TCCTCCATAACATTTTGTCTATTGGAAAGAACGTATTTATTAGGCAAGAT 52319
                                                    v           i            
C rnd-5_family-       2181 TCCTCCATAACATTTTGTCTATTGGCAAGAACGTATTCATTAGGCAAGAT 2132

  scaffold324|s      52320 TATGATAATGTTGTGCAAAGAAAACTTCATCCTAAAATCATTGGGCAGTT 52369
                                      v                       i              
C rnd-5_family-       2131 TATGATAATGTGGTGCAAAGAAAACTTCATCCTAAGATCATTGGGCAGTT 2082

  scaffold324|s      52370 CTTCTCAAATCGCAAGGCTACAAGTGATCATTCTTTCTTTCTTGGGGAAA 52419
                                          v      v                           
C rnd-5_family-       2081 CTTCTCAAATCGCAATGCTACATGTGATCATTCTTTCTTTCTTGGGGAAA 2032

  scaffold324|s      52420 TTGAGGAGGCACGTCAAAAACTATTTCCTTTTGAGAATAAAGAAGGTCCT 52469
                                                                v       -i  i
C rnd-5_family-       2031 TTGAGGAGGCACGTCAAAAACTATTTCCTTTTGAGAAGAAAGAAG-CCCC 1983

  scaffold324|s      52470 CTTTTGTTCGGTACGGATTGTGCCGGTCAGTTAGAAAATGCTGCTTTGTT 52519
                                    i                                        
C rnd-5_family-       1982 CTTTTGTTCAGTACGGATTGTGCCGGTCAGTTAGAAAATGCTGCTTTGTT 1933

  scaffold324|s      52520 GACTTGGCAACCATCAAGTGGTGTTCCTATGAATAAAATTCCGTACTCCA 52569
                                   i      ?                 i       v      v 
C rnd-5_family-       1932 GACTTGGCGACCATCNAGTGGTGTTCCTATGAACAAAATTCGGTACTCGA 1883

  scaffold324|s      52570 ACATTGCACTTCATATCTGCCTTGAGATTGAACGTTGCAAGCATTCCTTG 52619
                                       v            v                     ?  
C rnd-5_family-       1882 ACATTGCACTTCTTATCTGCCTTGACATTGAACGTTGCAAGCATTCCNTG 1833

  scaffold324|s      52620 GAGGCAGCTGTAACTCACATCAAGATTCTTCAAACTTATCAACCGGTGTT 52669
                             i        v v                   v v        v  v  
C rnd-5_family-       1832 GAAGCAGCTGTTAGTCACATCAAGATTCTTCAATCATATCAACCTGTCTT 1783

  scaffold324|s      52670 GTTACATGAATGCAAATCACATTCTATCAGGGATGGTAAAGATTGGTCAA 52719
                                             i                             iv
C rnd-5_family-       1782 GTTACATGAATGCAAATCGCATTCTATCAGGGATGGTAAAGATTGGTCGC 1733

  scaffold324|s      52720 GAAGTATCAAACGATCCCCAGATCATAGGAAGTATGTTGGTCAATTCATC 52769
                                                             i     i       iv
C rnd-5_family-       1732 GAAGTATCAAACGATCCCCAGATCATAGGAAGTACGTTGGCCAATTCACA 1683

  scaffold324|s      52770 CGTATGCTGATGCACATTTTTTGTAATGCTGCAGGAGACTGGAATATATC 52819
                             i                                               
C rnd-5_family-       1682 CGCATGCTGATGCACATTTTTTGTAATGCTGCAGGAGACTGGAATATATC 1633

  scaffold324|s      52820 TGAATCATTGGTGCATTTAGGTTTGTTAACGTACATCTGTTCTGAGTCAA 52869
                                                      i  v            ?      
C rnd-5_family-       1632 TGAATCATTGGTGCATTTAGGTTTGTTGACCTACATCTGTTCTNAGTCAA 1583

  scaffold324|s      52870 ATATATTGTGTGATCCATGGAGTGATGATGTCAATATTCAAAAGCACAGT 52919
                                                             v               
C rnd-5_family-       1582 ATATATTGTGTGATCCATGGAGTGATGATGTCAAAATTCAAAAGCACAGT 1533

  scaffold324|s      52920 GATTCAAAACAAATGCTTGAAATTGGTAAACAAGTGCATACATTCATCAC 52969
                                    ?             v    i                     
C rnd-5_family-       1532 GATTCAAAANAAATGCTTGAAATAGGTAGACAAGTGCATACATTCATCAC 1483

  scaffold324|s      52970 CAATCAAAAAATCAGATTGGAAGGACTAACAAAAAAGTTGCTTAGCCGAA 53019
                                                      i       --          i ?
C rnd-5_family-       1482 CAATCAAAAAATCAGATTGGAAGGACTGACAAAAA--TTGCTTAGCCAAN 1435

  scaffold324|s      53020 TTGATTGATAGTGAAATGAATATTCAAGAGACGAAACTGCAATATTTGTC 53069
                                                           i        i        
C rnd-5_family-       1434 TTGATTGATAGTGAAATGAATATTCAAGAGACAAAACTGCAGTATTTGTC 1385

  scaffold324|s      53070 ACGAAAGTTTGTCACAGATGTGGCTCAAGCAGCAAGAGATGAACATTTGA 53119
                                                                        v    
C rnd-5_family-       1384 ACGAAAGTTTGTCACAGATGTGGCTCAAGCAGCAAGAGATGAACAGTTGA 1335

  scaffold324|s      53120 ACTGTTTTCATATTTATGCAAAAGAGAGAAAAAAAGATTCTGCTCTTCTT 53169
                            v                 i           vi                 
C rnd-5_family-       1334 AATGTTTTCATATTTATGCGAAAGAGAGAAACGAAGATTCTGCTCTTCTT 1285

  scaffold324|s      53170 CGTGTGTCAGTTCTTCATGGTATCAACCATACAAAGTTGAAGGCAGCTGA 53219
                              i v     i        v                             
C rnd-5_family-       1284 CGTATTTCAGTCCTTCATGGAATCAACCATACAAAGTTGAAGGCAGCTGA 1235

  scaffold324|s      53220 TGATCATAGTTACAGCAGGGATTTGAATCCACAATTGAAAGAAGGACAAG 53269
                                  ii        v                        i   ? ? 
C rnd-5_family-       1234 TGATCATGATTACAGCATGGATTTGAATCCACAATTGAAAGAGGGANANG 1185

  scaffold324|s      53270 ATGTTGAGAGCTACAGTAGAGTTGAGTTTGAAAGTGGATTTTACCAGTAT 53319
                                             vv                              
C rnd-5_family-       1184 ATGTTGAGAGCTACAGTACTGTTGAGTTTGAAAGTGGATTTTACCAGTAT 1135

  scaffold324|s      53320 GTTGGTGGAATGGAATTGTTGATAAGTAGTACAAAGACAGGTGTCAAGGA 53369
                                                    i? i i        ?          
C rnd-5_family-       1134 GTTGGTGGAATGGAATTGTTGATAAANAATGCAAAGACANGTGTCAAGGA 1085

  scaffold324|s      53370 AAGTACCATTCCAAATCCAGCATTTAAAAAGGATATTGTTACTTATCTTG 53419
                                                      v v                    
C rnd-5_family-       1084 AAGTACCATTCCAAATCCAGCATTTAACATGGATATTGTTACTTATCTTG 1035

  scaffold324|s      53420 ACACAAGATGAAGTGGCAAACTCCCATTGTGATCAGGAGCAATTGTAAAG 53469
                                   i v              i     i              i   
C rnd-5_family-       1034 ACACAAGACGCAGTGGCAAACTCCCGTTGTGGTCAGGAGCAATTGTGAAG 985

  scaffold324|s      53470 TGTGCCAGCATTGCCAAGAATGCAAAAATAGACTATTCGAATCAGATGTC 53519
                                         i              i                    
C rnd-5_family-        984 TGTGCCAGCATTGCTAAGAATGCAAAAATGGACTATTCGAATCAGATGTC 935

  scaffold324|s      53520 AGAAGCAATCATACGTTAAATGAAAGAGGATAGTTCATTTCAAGCTCATT 53569
                                            ii               v               
C rnd-5_family-        934 AGAAGCAATCATACGTTGGATGAAAGAGGATAGTGCATTTCAAGCTCATT 885

  scaffold324|s      53570 GCAAGGACTTTGCATTGTACATGAACTATTCTTGGATGAAACATGTAGCC 53619
                                                                             
C rnd-5_family-        884 GCAAGGACTTTGCATTGTACATGAACTATTCTTGGATGAAACATGTAGCC 835

  scaffold324|s      53620 ACTGATGCATTGTATGCGACCGAAGTGGCAAATCTTGAGGCACAAGTGGA 53669
                                                                       ?     
C rnd-5_family-        834 ACTGATGCATTGTATGCGACCGAAGTGGCAAATCTTGAGGCACANGTGGA 785

  scaffold324|s      53670 GTCATCAACTAAGAGAAAAGCCAAAAAGCAGAAACAGAACAGTAAGACCA 53719
                                 ?                                   i       
C rnd-5_family-        784 GTCATCNACTAAGAGAAAAGCCAAAAAGCAGAAACAGAACAGCAAGACCA 735

  scaffold324|s      53720 ATACTGTTTCAGATGACATAAGATTACTGGACACAGAGAACAAAGAAGAA 53769
                                              i                      i       
C rnd-5_family-        734 ATACTGTTTCAGATGACATGAGATTACTGGACACAGAGAACAGAGAAGAA 685

  scaffold324|s      53770 TCTTTATGGGGGAA-GCTGGGTGGACAACTAATGGTTCACTGTTGAAGCG 53818
                                         -     v                             
C rnd-5_family-        684 TCTTTATGGGGGAAAGCTGGTTGGACAACTAATGGTTCACTGTTGAAGCG 635

  scaffold324|s      53819 TAGGATTGAACAAGCATTTCAGCACTGTCTTGTTGTATTGGAGGCAAAAG 53868
                                               i              v     i        
C rnd-5_family-        634 TAGGATTGAACAAGCATTTCGGCACTGTCTTGTTGGATTGGGGGCAAAAG 585

  scaffold324|s      53869 ATAAGCAACGCCAGATATTGAAATGCTATGCAAAGCATTTCGGAAAAACT 53918
                                    i                            i           
C rnd-5_family-        584 ATAAGCAACACCAGATATTGAAATGCTATGCAAAGCATCTCGGAAAAACT 535

  scaffold324|s      53919 TTCATTGGTTCATCTACTTACTCGATCTGGATGAGTGACAATCGGAAGTC 53968
                                                                    v        
C rnd-5_family-        534 TTCATTGGTTCATCTACTTACTCGATCTGGATGAGTGACAAGCGGAAGTC 485

  scaffold324|s      53969 AAGTAAACCATTATCATGTGATACTTGTGTTGTGATGGACAGCTATGCAT 54018
                                i                                            
C rnd-5_family-        484 AAGTAGACCATTATCATGTGATACTTGTGTTGTGATGGACAGCTATGCAT 435

  scaffold324|s      54019 CTTTGGTAGAGAAAGGGGACTTCGAGGTAATTGAGAAAATCAATGCATGA 54068
                                           ?                              vi 
C rnd-5_family-        434 CTTTGGTAGAGAAAGGNGACTTCGAGGTAATTGAGAAAATCAATGCAAAA 385

  scaffold324|s      54069 TTTAGATCTGAGGATGAAACTTGAGTGTTCACCGATTCTTTGGCTCATTA 54118
                                                            ?           i i  
C rnd-5_family-        384 TTTAGATCTGAGGATGAAACTTGAGTGTTCACCNATTCTTTGGCTTACTA 335

  scaffold324|s      54119 GGCTGAACAATAGATCATATATTTTGTGATTGTGTGCAATATAACATCAG 54168
                                                 i  i                i   ?   
C rnd-5_family-        334 GGCTGAACAATAGATCATATATCTTATGATTGTGTGCAATATGACANCAG 285

  scaffold324|s      54169 TCTAGAAAATTTGCTAAACAAATGAACATTTCCAGTTGGCATTGTAAGTC 54218
                                    v                  ----------------------
C rnd-5_family-        284 TCTAGAAAAATTGCTAAACAAATGAACA---------------------- 257

  scaffold324|s      54219 CTTTCAAAGTACTAACATTGTGTAATCATGTTAGTCCGGTGAAAGTACTA 54268
                           -    ----------  v    i - --   ?     v            
C rnd-5_family-        256 -TTTC----------CAGTGTGCA-T--TGTNAGTCCCGTGAAAGTACTA 221

  scaffold324|s      54269 ACATAACACTTATTTCCAAATGAAATAGTTAGTCCTTTGAAAGTACTAAC 54318
                               ------ i ?         ?  -        iv             
C rnd-5_family-        220 ACAT------TGTNTCCAAATGANAT-GTTAGTCCCGTGAAAGTACTAAC 178

  scaffold324|s      54319 AATTAAGAAACTACTTCTGTTACAAAAGGTATTTTTGCCATTACTTTGAA 54368
                                           ? -                               
C rnd-5_family-        177 AATTAAGAAACTACTTNT-TTACAAAAGGTATTTTTGCCATTACTTTGAA 129

  scaffold324|s      54369 AGGACTAACTTCAAAGTACTAAATACAAATTTCTGGTACATGCGCATACA 54418
                                                                      i i    
C rnd-5_family-        128 AGGACTAACTTCAAAGTACTAAATACAAATTTCTGGTACATGCACGTACA 79

  scaffold324|s      54419 ATTCTACACAGGACTGGATTTCCAAA--AAAATTGGAAATGAAAGTACTA 54466
                                                     --                      
C rnd-5_family-         78 ATTCTACACAGGACTGGATTTCCAAAAAAAAATTGGAAATGAAAGTACTA 29

  scaffold324|s      54467 TCATTTCCAATTGACTAAATACAGCATG 54494
                                     vv                
C rnd-5_family-         28 TCATTTCCAAAGGACTAAATACAGCATG 1

Matrix = 20p43g.matrix
Kimura (with divCpGMod) = 4.53
Transitions / transversions = 1.26 (83/66)
Gap_init rate = 0.02 (50 / 3074), avg. gap size = 1.02 (51 / 50)


707 14.83 0.00 12.41 scaffold324|size134759 54446 54599 (80233) rnd-1_family-108#Unknown 114 250 (7) m_b2785s001i23 107465

  scaffold324|s      54446 AAATTGGAAATGAAAGTACTATCATTTCCAATTGACTAAATACAGCATGA 54495
                               v    v i i     -i     i--- i  i   ------------
  rnd-1_family-        114 AAATGGGAATTAAGAGTAC-GTCATTC---ACTGGCTA------------ 147

  scaffold324|s      54496 TGGTTAGGACCTTAATCTGCCAAATTTTTCAAAAACCGTCAAAATCAGAA 54545
                           -          i             i i         v  v    vi   
  rnd-1_family-        148 -GGTTAGGACCCTAATCTGCCAAATCTCTCAAAAACCCTCCAAATAGGAA 196

  scaffold324|s      54546 TTAAGTACGAATTTTGAGAATTCCTGTACATGAAGTATGTCATTCACTGG 54595
                                   i               i    vv  v                
  rnd-1_family-        197 TTAAGTACAAATTTTGAGAATTCCCGTACCAGATGTATGTCATTCACTGG 246

  scaffold324|s      54596 CTAG 54599
                               
  rnd-1_family-        247 CTAG 250

Matrix = 20p43g.matrix
Kimura (with divCpGMod) = 14.72
Transitions / transversions = 1.50 (12/8)
Gap_init rate = 0.11 (17 / 153), avg. gap size = 1.00 (17 / 17)

719 11.65 0.00 0.00 scaffold324|size134759 54497 54599 (80233) rnd-1_family-131#Unknown 105 207 (5) m_b2785s001i24 107465

  scaffold324|s      54497 GGTTAGGACCTTAATCTGCCAAATTTTTCAAAAACCGTCAAAATCAGAAT 54546
                                     i             i i         v  v    vi    
  rnd-1_family-        105 GGTTAGGACCCTAATCTGCCAAATCTCTCAAAAACCCTCCAAATAGGAAT 154

  scaffold324|s      54547 TAAGTACGAATTTTGAGAATTCCTGTACATGAAGTATGTCATTCACTGGC 54596
                                  i               i    vv  v                 
  rnd-1_family-        155 TAAGTACAAATTTTGAGAATTCCCGTACCAGATGTATGTCATTCACTGGC 204

  scaffold324|s      54597 TAG 54599
                              
  rnd-1_family-        205 TAG 207

Matrix = 20p43g.matrix
Kimura (with divCpGMod) = 11.65
Transitions / transversions = 1.00 (6/6)
Gap_init rate = 0.00 (0 / 102), avg. gap size = 0.0 (0 / 0)


596 11.29 4.55 19.48 scaffold324|size134759 54511 54686 (80146) C rnd-5_family-1816#Unknown (170) 549 396 m_b2785s001i25 107466

  scaffold324|s      54511 TCTGCCAAATTTTTCAAAAACCGTCAAAATCAGAATTAAGTACGAATTTT 54560
                               i   -     i   v   v  v ?  vi               v  
C rnd-5_family-        549 TCTGTCAA-TTTTTTAAACACCCTCCANATAGGAATTAAGTACGAATGTT 501

  scaffold324|s      54561 GAGAATTCCTGTACATGAAGTATGTCATTCACTGGCTAG---ATTTTT-- 54605
                                       v vvv     i                ---   ?  --
C rnd-5_family-        500 GAGAATTCCTGTCCCACAAGTACGTCATTCACTGGCTAGCCTATTNTTAT 451

  scaffold324|s      54606 ---TTAAGGTCATGATTACAGCCTATTACAGCATCATAATTAATTCTAAT 54652
                           ---    v            -------   --------------------
C rnd-5_family-        450 TNGTTAACGTCATGATTACA-------ACA-------------------- 428

  scaffold324|s      54653 ACTATATTCTACACTTGACAGTTATGTATAAGTA 54686
                           --                i  v            
C rnd-5_family-        427 --TATATTCTACACTTGATAGATATGTATAAGTA 396

Matrix = 20p43g.matrix
Kimura (with divCpGMod) = 11.30
Transitions / transversions = 0.45 (5/11)
Gap_init rate = 0.19 (33 / 175), avg. gap size = 1.15 (38 / 33)


29 0.00 0.00 0.00 scaffold324|size134759 54724 54751 (80081) (GTATG)n#Simple_repeat 1 28 (0) c_b2785s251i0 107467

  scaffold324|s      54724 GTATGGTATGGTATGGTATGGTATGGTA 54751
                                                       
  (GTATG)n#Simp          1 GTATGGTATGGTATGGTATGGTATGGTA 28

Matrix = Unknown
Transitions / transversions = 1.00 (0/0)
Gap_init rate = 0.00 (0 / 27), avg. gap size = 0.0 (0 / 0)


441 17.09 0.00 6.38 scaffold324|size134759 54805 54904 (79928) C rnd-1_family-337#LTR/ERVK (947) 159 66 m_b2785s001i26 107468

  scaffold324|s      54805 TTGTAGTTATAGAACCCCCAAATATGACTGCATTTTGCATTTTCAGATCT 54854
                             v  ?   viv    ?    ?              ------ vii    
C rnd-1_family-        159 TTCTANTTAAGCAACCNCCAANTATGACTGCATTTT------TGGAATCT 116

  scaffold324|s      54855 ATCTAAAATTTCAAGTTTGATTGTAATTTCAGATTTTGCATAGCACTAAT 54904
                            ivii       v    iivi                             
C rnd-1_family-        115 ACGCGAAATTTCCAGTTCATCTGTAATTTCAGATTTTGCATAGCACTAAT 66

Matrix = 20p43g.matrix
Kimura (with divCpGMod) = 17.44
Transitions / transversions = 1.29 (9/7)
Gap_init rate = 0.06 (6 / 99), avg. gap size = 1.00 (6 / 6)


247 23.66 0.00 7.35 scaffold324|size134759 54903 54975 (79857) C rnd-1_family-91#Unknown (1) 68 1 m_b2785s001i27 107469

  scaffold324|s      54903 ATCACTATGTCTTCAAAATCACAGTTGTATTGGAAAGCAAGCCACTTTTT 54952
                               vv  v i         vi      i       vii    ii   --
C rnd-1_family-         68 ATCAAGATTTTTTCAAAATCTTAGTTGTGTTGGAAACTGAGCCGTTTT-- 21

  scaffold324|s      54953 TGCCTCCTCCTCCTCCTCTTTCT 54975
                           ---     i  i     ii    
C rnd-1_family-         20 ---CTCCTTCTTCTCCTTCTTCT 1

Matrix = 20p43g.matrix
Kimura (with divCpGMod) = 27.13
Transitions / transversions = 2.20 (11/5)
Gap_init rate = 0.07 (5 / 72), avg. gap size = 1.00 (5 / 5)

296 18.04 0.00 1.64 scaffold324|size134759 54912 54973 (79859) C rnd-1_family-117#Unknown (1) 61 1 m_b2785s001i28 107469

  scaffold324|s      54912 TCTTCAAAATCACAGTTGTATTGGAAAGCAAGCCACTTTTTTGCCTCCTC 54961
                            i         vi              vii    ?     i -   i  i
C rnd-1_family-         61 TTTTCAAAATCTTAGTTGTATTGGAAACTGAGCCNCTTTTCT-CCTTCTT 13

  scaffold324|s      54962 CTCCTCCTCTTT 54973
                                i   i  
C rnd-1_family-         12 CTCCTTCTCCTT 1

Matrix = 20p43g.matrix
Kimura (with divCpGMod) = 22.00
Transitions / transversions = 4.50 (9/2)
Gap_init rate = 0.02 (1 / 61), avg. gap size = 1.00 (1 / 1)


2004 19.33 10.38 1.36 scaffold324|size134759 55110 55581 (79251) genome_11_179890-9]4#Unspecified 6 519 (0) m_b2785s001i29 107470

  scaffold324|s      55110 GGGTCTACTTTTT--GATGGGCTATAATCCCCAATATAGACCCCTGTGAG 55157
                                  i     --iv    i   i                  i vvv 
  genome_11_179          6 GGGTCTATTTTTTTTATTGGGTTATGATCCCCAATATAGACCCCCGATCG 55

  scaffold324|s      55158 GC-AAAAATACACATGTAACCCTGGGGTCTATATTGTTGGGGGTCTA-AA 55205
                             -      i-i i  i i              ivv iv        -  
  genome_11_179         56 GCGAAAAATG-GCGTGCAGCCCTGGGGTCTATACGCTCCGGGGTCTATAA 104

  scaffold324|s      55206 AAATATAGACCCCCATGATTTTTGATAGGCTCGTAGTCCATATCGACCCA 55255
                                          vvv     v    i i  vi   i          i
  genome_11_179        105 AAATATAGACCCCCAACTTTTTTTATAGACCCGGGGTCTATATCGACCCG 154

  scaffold324|s      55256 ATATAGATCTAGGGTCTATTTAAATTTTTT-AAAGGTTGACCGGGGTCTA 55304
                                  i ii          vv       -i       i          
  genome_11_179        155 ATATAGACCCGGGGTCTATTTTTATTTTTTCGAAGGTTGGCCGGGGTCTA 204

  scaffold324|s      55305 TATTGTA-TTACTAGTTCCTACAGTATGATTCCACGAATAGCTTGATCAG 55353
                               v  -v              vviv                iv i   
  genome_11_179        205 TATTTTAGGTACTAGTTCCTACACGGAGATTCCACGAATAGCTCCACCAG 254

  scaffold324|s      55354 CCCCTCTCAAAATTTGCACACTCTTTGATCACCTCACTCAGTTGATAAA- 55402
                              i    v  v  i   v vvv       iv  vv        i    -
  genome_11_179        255 CCCTTCTCCAATTTCGCAGAAAGTTTGATCGGCTACCTCAGTTGGTAAAT 304

  scaffold324|s      55403 -G---------------------CATGGGTGCGGCTCCCACTTGTGTAAG 55430
                           - ---------------------       v         v i     v 
  genome_11_179        305 CGTAAATCTCAAAAACCGAAGTTCATGGGTTCGGCTCCCAGTCGTGTACG 354

  scaffold324|s      55431 TCTCTTCTCAATAAATTC--AAATGATCTTTAAGAAACAGACCCCATGAT 55478
                               v v i   vv   i--   i i   iiv     i      iii   
  genome_11_179        355 TCTCATGTTAATTTATTTGGAAACGGTCTCCTAGAAATAGACCCTGCGAT 404

  scaffold324|s      55479 CGAAACATATGGAGCCTCTCTATAGGGCTGCGTGGACATCACAAGGGTCT 55528
                            i   v   ii  v  ------          i  v      i       
  genome_11_179        405 CAAAAAATACAGATCC------TAGGGCTGCGCGGCCATCACGAGGGTCT 448

  scaffold324|s      55529 A-TTTTTATTCTTGGAAAAATGGT-----------------ATATAGACC 55560
                            -          ii         v-----------------         
  genome_11_179        449 ATTTTTTATTCTCAGAAAAATGGGATCATAACCCATCTCAAATATAGACC 498

  scaffold324|s      55561 CTGAATAATAGACCCCAGGGC 55581
                            i   v               
  genome_11_179        499 CCGAAAAATAGACCCCAGGGC 519

Matrix = 20p43g.matrix
Kimura (with divCpGMod) = 18.84
Transitions / transversions = 1.14 (48/42)
Gap_init rate = 0.04 (18 / 471), avg. gap size = 3.11 (56 / 18)


416 29.02 4.51 5.37 scaffold324|size134759 55624 55867 (78965) C genome_4_4579#DNA (0) 421 180 m_b2785s001i30 107471

  scaffold324|s      55624 CCGTAAAAATTGGATTAGAAGACTCATCACATTATAAGATCCTCCCAACC 55673
                                        v   v    vii              v  v   vvi 
C genome_4_4579        421 CCGTAAAAATTGGTTTATAAGAACTATCACATTATAAGAACCACCCTCTC 372

  scaffold324|s      55674 AATTTGTCTCAAAATTAGT-GTTTTT-GGCTCAGCAAATTGCCTACTACA 55721
                           v vi  v v i v   v  -i     -   i --i   i-  v------ 
C genome_4_4579        371 CAACTGGCACGATATTTGTCATTTTTAGGCCC--TAAAC-GCG------A 331

  scaffold324|s      55722 TTTCTTGGACC--AAGCA----GAATCCATTCTGCTTGTAGAGAGCAACA 55765
                            i i v i i --  v  ----        vvi   ii viivvv     
C genome_4_4579        330 TCTTTAGAATCTAAATCATTACGAATCCATAGCGCTCATCAGCCTCAACA 281

  scaffold324|s      55766 CACCTATATGTGTAACTCCCCAGAAGTCCTTCTGGTTCTTGAGATATGTG 55815
                           ii  i    vii  i      iv  v            vi   v     v
C genome_4_4579        280 TGCCCATATCCATAGCTCCCCGTAACTCCTTCTGGTTCACGAGTTATGTC 231

  scaffold324|s      55816 ATTTCTCACATATATCCACTACACA-CAGG--CACATCGCATTTCCACAC 55862
                               ii v v  viii   i     -  v --    i i ----      
C genome_4_4579        230 ATTTTCCCCTTAAGCTCACCACACATCACGCCCACACCAC----CCACAC 185

  scaffold324|s      55863 AGCAC 55867
                            v   
C genome_4_4579        184 ACCAC 180

Matrix = 20p43g.matrix
Kimura (with divCpGMod) = 33.81
Transitions / transversions = 1.03 (34/33)
Gap_init rate = 0.08 (19 / 243), avg. gap size = 1.26 (24 / 19)


2239 12.13 0.29 0.29 scaffold324|size134759 55914 56252 (78580) C rnd-1_family-674#Unknown (2) 339 1 m_b2785s001i31 107472

  scaffold324|s      55914 TGGGACTCATTCCTACAGATAATGGTCAGTCATGTGAGCGCCATCCTTAT 55963
                                i  v    ?           v i      i  ?            
C rnd-1_family-        339 TGGGATTCCTTCCNACAGATAATGGGCGGTCATGCGANCGCCATCCTTAT 290

  scaffold324|s      55964 GGATGTGGCAATTCTTGGATCTATGAGATTGGGTTCCATGGTGTAGGGAT 56013
                                i  ?  i      i ?       vi  i           ?     
C rnd-1_family-        289 GGATGCGGNAACTCTTGGGTNTATGAGAGCGGATTCCATGGTGTNGGGAT 240

  scaffold324|s      56014 GCAGATTCGTCTGCGGTTGGTTGATGGGAGTCATATCACTGGGTACACTT 56063
                                    ?i          i  i         v  i        i??v
C rnd-1_family-        239 GCAGATTCGNTTGCGGTTGGTCGACGGGAGTCATCTCGCTGGGTACGNNG 190

  scaffold324|s      56064 TTCAGGTGGATGGAA-GGTTGGGTTGCCGTGTTTGTTTCGCAGTGCGAGA 56112
                                         ?-  v   -      i        i  i i   i  
C rnd-1_family-        189 TTCAGGTGGATGGANCGGATGG-TTGCCGCGTTTGTTTTGCGGCGCGGGA 141

  scaffold324|s      56113 GTATGCTGTGGGGAGCAGTGGGATCCTGCATGACGGCTACACTTTTCAAA 56162
                                          i  i   i   v  v      ? i  i     i  
C rnd-1_family-        140 GTATGCTGTGGGGAGTAGCGGGGTCCGGCTTGACGGNTGCATTTTTCGAA 91

  scaffold324|s      56163 TCATTGAGACGGTTCTCCCCGACAACAAGAACTCCAGCAAGTGAGTTCTG 56212
                              ?v              ?   i  i        i     i   i   ?
C rnd-1_family-         90 TCANGGAGACGGTTCTCCCNGACGACGAGAACTCCGGCAAGCGAGCTCTN 41

  scaffold324|s      56213 TTTCATCGCAACCGAGCATACGCGGTTGCAGAACTGTTCA 56252
                                         ? v?        i  i   ?      
C rnd-1_family-         40 TTTCATCGCAACCGNGGNTACGCGGTCGCGGAANTGTTCA 1

Matrix = 20p43g.matrix
Kimura (with divCpGMod) = 7.85
Transitions / transversions = 3.10 (31/10)
Gap_init rate = 0.01 (2 / 338), avg. gap size = 1.00 (2 / 2)


550 15.47 0.00 2.06 scaffold324|size134759 56258 56356 (78476) C rnd-5_family-51#Unknown (0) 1776 1680 m_b2785s001i32 107473

  scaffold324|s      56258 AGACTGAATTGGAGTTCACACAAGAATTCAAAAGAGCAGTTGACTTCCAC 56307
                               i       ?vi    i   v      i   i             iv
C rnd-5_family-       1776 AGACCGAATTGGNTCTCACGCAACAATTCAGAAGGGCAGTTGACTTCCGA 1727

  scaffold324|s      56308 TGATTGGGTCAGTATGTGAAGGGAAAGCTGTTGTACGGGGGAAATAAAA 56356
                           v        i  v              v   --    v   i       
C rnd-5_family-       1726 AGATTGGGTTAGGATGTGAAGGGAAAGATGT--TACGCGGGGAATAAAA 1680

Matrix = 20p43g.matrix
Kimura (with divCpGMod) = 14.07
Transitions / transversions = 1.14 (8/7)
Gap_init rate = 0.02 (2 / 98), avg. gap size = 1.00 (2 / 2)


320 16.67 9.72 0.00 scaffold324|size134759 56370 56441 (78391) C rnd-5_family-51#Unknown (794) 982 904 m_b2785s001i33 107473

  scaffold324|s      56370 GTCGTCCTTGTTCCGGTCGACAGTCTATTCTCTCATCA-------TTGCA 56412
                                  i    ii  i      v iv     v     -------     
C rnd-5_family-        982 GTCGTCCCTGTTTTGGCCGACAGACCTTTCTCGCATCATTGCGATTTGCA 933

  scaffold324|s      56413 ATGGAGTCTCTTGAGGATTCTTCTGTTTC 56441
                              i           v?v     v     
C rnd-5_family-        932 ATGAAGTCTCTTGAGCNATCTTCGGTTTC 904

Matrix = 20p43g.matrix
Kimura (with divCpGMod) = 19.25
Transitions / transversions = 1.00 (6/6)
Gap_init rate = 0.01 (1 / 71), avg. gap size = 7.00 (7 / 1)


516 29.39 3.68 3.68 scaffold324|size134759 56488 56759 (78073) C rnd-3_family-211#DNA/TcMar-Tc2 (126) 689 418 m_b2785s001i34 107474

  scaffold324|s      56488 TTTGTTCT--AACGCAAGAA-TAAGATATACGGCCTTGCTCGTC--ACCA 56532
                                i i--  i  ii   -i   vv -i      --    ? --    
C rnd-3_family-        689 TTTGTCCCTGAATGCGGGAAGCAAGCGA-GCGGCCT--CTCGNCGNACCA 643

  scaffold324|s      56533 TGCGGTTGGTGCATTGGACACCCTGTTCATGCAACTGGTAGACAAAGGAA 56582
                            ?      v  vv     i?     i v?i -- i v vi  ii  ivi 
C rnd-3_family-        642 TNCGGTTGCTGACTTGGATNCCCTGCTGNCG--ATTCGAGGATGAAACGA 595

  scaffold324|s      56583 GACAATTGTTCTTCCAGCGGAGTGAGAAGA--CTGGCACGTCTGTG-TGG 56629
                                v vv    ---   viii iv    --  v  i  i i v -   
C rnd-3_family-        594 GACAAGTCGTCTT---GCGCGACGGCAAGATGCTCGCGCGCCCGGGATGG 548

  scaffold324|s      56630 ATCTTCCAGGCAGTTCCGTTGGTTTTAAATGAACAGAA--CGTGTCATCT 56677
                                i i?  v i?      i i  i?   i vv   -- v v  i - 
C rnd-3_family-        547 ATCTTTCGNGCCGCNCCGTTGATCTTGNATGGAACGAAGNCTTCTCGT-T 499

  scaffold324|s      56678 GCCTCAAGATCATCTACCTTGGAAATGACTCGCTTCCAGCGACGATAGTA 56727
                            -   i  i  i  i     vvvi   i iiv   ?v i  ivvi     
C rnd-3_family-        498 G-CTCGAGGTCGTCCACCTTCTCGATGGCCTTCTTNAAACGGGCGTAGTA 450

  scaffold324|s      56728 CAAAGGATGAATGCCCATTGTGGCGCAGGCTT 56759
                             iv  vv   v   v   ?i      ?    
C rnd-3_family-        449 CAGTGGTGGAAAGCCGATTNCGGCGCANGCTT 418

Matrix = 20p43g.matrix
Kimura (with divCpGMod) = 31.51
Transitions / transversions = 1.33 (44/33)
Gap_init rate = 0.06 (16 / 271), avg. gap size = 1.25 (20 / 16)

495 29.45 2.35 2.01 scaffold324|size134759 56517 56814 (78018) C rnd-5_family-402#DNA/TcMar-Tc2 (213) 339 41 m_b2785s001i35 107474

  scaffold324|s      56517 GCCTTGCTCGTC-ACCATGCGGTTGGTGCATTGGACACCCTGTTCATGCA 56565
                               -- ?i   -     ?   ?  v ?vvi  i iv  ?i i v?i   
C rnd-5_family-        339 GCCT--CNTGTCGACCATNCGGNTGCTNACCTGAATCCCNCGCTGNCGCA 292

  scaffold324|s      56566 ACTGGTAGACAAAGGAAGACAATTGTTCTTCCAGCGGAGTG-AGAAGACT 56614
                           -i  iv       vvii ?   v v     v-   ? ?-  -  i ?   
C rnd-5_family-        291 -TTGAAAGACAAACCGGGNCAAGTCTTCTTG-AGCNGN-TGTAGGANACT 245

  scaffold324|s      56615 GGCACGTCTGTG-TGGATCTTCCAGGCAGTTCCGTTGGTTTTAAATGAAC 56663
                           v v   v i v -        ? i     i      v  i  i?   i v
C rnd-5_family-        244 CGGACGGCCGGGATGGATCTTNCGGGCAGCTCCGTTCGTCTTGNATGGAA 195

  scaffold324|s      56664 AGAACGTGTCATCTGCCTCAAGATCATCTACCTTGGAAATGACTCGCTTC 56713
                           v    vi   i iivi      i  i  v iii v  v vv   iv   v
C rnd-5_family-        194 TGAACTCGTCGTTCTTCTCAAGGTCGTCAATTCTTGATAGCACTTTCTTG 145

  scaffold324|s      56714 CAGCGACGATAGTACAAAGGATGAATGCCCATTGTGGCGCAGGCTTTCCT 56763
                           v    v?       ?vviv vv ?  i  v ?ii ?     v    vv v
C rnd-5_family-        144 AAGCGTNGATAGTANTTGTGTGGNATACCAANCATNGCGCACGCTTGGCG 95

  scaffold324|s      56764 GTGGGAATTGCCA-CGGCTTACGAGCAAGTCAATGGCGCGGACAGC---C 56809
                           ii i   vii  ?-i?  -?     viv     i   v  i     --- 
C rnd-5_family-         94 ACGAGAAACACCNGTNGC-NACGAGAGCGTCAACGGCTCGAACAGCGTAC 46

  scaffold324|s      56810 TCGTG 56814
                              i 
C rnd-5_family-         45 TCGCG 41

Matrix = 20p43g.matrix
Kimura (with divCpGMod) = 35.17
Transitions / transversions = 1.00 (43/43)
Gap_init rate = 0.04 (11 / 297), avg. gap size = 1.18 (13 / 11)


666 16.79 1.50 1.50 scaffold324|size134759 56811 56943 (77889) rnd-5_family-766#DNA/TcMar-Tc2 1435 1567 (280) m_b2785s001i36 107475

  scaffold324|s      56811 CGTGGCAATGATCATAGTTCTAAAGCAATTTAAATAGAGTTTCAACTTTT 56860
                            i     v i -    iv     v   ?i   i v v      v      
  rnd-5_family-       1435 CATGGCATTAA-CATAAATCTAACGCANCTTAGAAACAGTTTCTACTTTT 1483

  scaffold324|s      56861 TCATTACATCACTGTTTCTTTTTATTATATTACATTTTCCGGCAAATGTG 56910
                           -        i              i   i              i   ii 
  rnd-5_family-       1484 -CATTACATTACTGTTTCTTTTTACTATGTTACATTTTCCGGCGAATACG 1532

  scaffold324|s      56911 GTTGGCTTTGCTAAAGGGCAACATTCA--CAATAC 56943
                           v           i   vv         --   i  
  rnd-5_family-       1533 TTTGGCTTTGCTGAAGCCCAACATTCAACCAACAC 1567

Matrix = 20p43g.matrix
Kimura (with divCpGMod) = 17.55
Transitions / transversions = 1.44 (13/9)
Gap_init rate = 0.02 (3 / 132), avg. gap size = 1.33 (4 / 3)


618 16.00 0.00 0.00 scaffold324|size134759 56940 57039 (77793) rnd-5_family-3853#Unknown 253 352 (2) m_b2785s001i37 107476

  scaffold324|s      56940 ATACCAAGCAAAACTAACGGCTCTTTTGTACGTTTTCGATTCGTACCTCT 56989
                            ii   v  v     v   v   i   v   i        v         
  rnd-5_family-        253 ACGCCACGCCAAACTTACGTCTCCTTTTTACATTTTCGATACGTACCTCT 302

  scaffold324|s      56990 ACTATAGAATTTGTCTTGTTTGCCGCAAAAAATCTTGCAACGGCTGCTAG 57039
                               i  v    v     i    i               i          
  rnd-5_family-        303 ACTACAGTATTTTTCTTGCTTGCTGCAAAAAATCTTGCAGCGGCTGCTAG 352

Matrix = 20p43g.matrix
Kimura (with divCpGMod) = 16.78
Transitions / transversions = 1.00 (8/8)
Gap_init rate = 0.00 (0 / 99), avg. gap size = 0.0 (0 / 0)


767 16.87 1.24 7.95 scaffold324|size134759 64599 64759 (70073) C genome_3_19411#DNA (1) 391 241 m_b2785s001i38 107477

  scaffold324|s      64599 AGACGTCTAAACACAAGAGGGGCACTCCTGCTCTGTCTGCTGTCTGTTAG 64648
                                v     i    i   i                 vii   i  vv 
C genome_3_1941        391 AGACGGCTAAATACAAAAGGAGCACTCCTGCTCTGTCTTTCGTCCGTGTG 342

  scaffold324|s      64649 ACAGACG-AAATGACATCACAGATGAAGT-AAAAATATTTTCAACCTTAT 64696
                             i    -       i      v  i   -          v        -
C genome_3_1941        341 ACGGACGAAAATGACGTCACAGTTGGAGTAAAAAATATTTACAACCTTA- 293

  scaffold324|s      64697 AATATTTGTACTACTGATCATAAGATCTTTTTCCTAGCTTTCAAATGGTG 64746
                           -----------i ii    iv             v       i  i    
C genome_3_1941        292 -----------CATCGATCGAAAGATCTTTTTCCGAGCTTTCGAACGGTG 254

  scaffold324|s      64747 TTTTTAATTTGTT 64759
                             i   v      
C genome_3_1941        253 TTCTTATTTTGTT 241

Matrix = 20p43g.matrix
Kimura (with divCpGMod) = 13.05
Transitions / transversions = 1.78 (16/9)
Gap_init rate = 0.09 (14 / 160), avg. gap size = 1.00 (14 / 14)


526 19.04 4.62 3.03 scaffold324|size134759 64759 64888 (69944) genome_1_15599#DNA 1 132 (1139) m_b2785s001i39 107478

  scaffold324|s      64759 TGAGGTTCGGGGAACACAAGGGAAATTCATTATTCTCTAAAAGATATTGA 64808
                             i     i        v   i    vv      i            iv 
  genome_1_1559          1 TGGGGTTCAGGGAACACCAGGAAAATGGATTATTTTCTAAAAGATATCCA 50

  scaffold324|s      64809 TGATCCTTCTTGTCTAAAAGCAAGAGAAGTAATGGATATG------ATCA 64852
                             v   i  v  iv        --        v  v  v ------   i
  genome_1_1559         51 TGTTCCCTCGTGCATAAAAGCA--AGAAGTAAAGGTTAGGAATGGTATCG 98

  scaffold324|s      64853 TGCCATACTGTTGGTCTGGTAAGGTATCATACCATA 64888
                            i         vi  v   v      --   v    
  genome_1_1559         99 TACCATACTGTAAGTATGGGAAGGTA--ATAGCATA 132

Matrix = 20p43g.matrix
Kimura (with divCpGMod) = 21.04
Transitions / transversions = 0.71 (10/14)
Gap_init rate = 0.04 (5 / 129), avg. gap size = 2.00 (10 / 5)


241 21.76 0.00 2.90 scaffold324|size134759 64888 64958 (69874) C genome_3_19411#DNA (83) 309 241 m_b2785s001i40 107477

  scaffold324|s      64888 AGATATCTTACATTTGTACTATTGATCATAAGATCCTTTTCCTTGTTTTC 64937
                            i    -     viiv   -  i    iv      i      vv i    
C genome_3_1941        309 AAATAT-TTACAACCTTAC-ATCGATCGAAAGATCTTTTTCCGAGCTTTC 262

  scaffold324|s      64938 AAATGGTGTTCTTAATTTGTT 64958
                           i  i          v      
C genome_3_1941        261 GAACGGTGTTCTTATTTTGTT 241

Matrix = 20p43g.matrix
Kimura (with divCpGMod) = 18.73
Transitions / transversions = 1.50 (9/6)
Gap_init rate = 0.03 (2 / 70), avg. gap size = 1.00 (2 / 2)


1612 19.61 7.69 1.32 scaffold324|size134759 64958 65386 (69446) genome_1_15599#DNA 1 456 (815) m_b2785s001i41 107479

  scaffold324|s      64958 TGAGGTTCAGGGAACACCAGGGAAATTGATTATTCTCTAAAAGATATCGA 65007
                             i                  i    v       i             v 
  genome_1_1559          1 TGGGGTTCAGGGAACACCAGGAAAATGGATTATTTTCTAAAAGATATCCA 50

  scaffold324|s      65008 TGTTCCTTCTTGCCTATA-GCAAGAGAAGTAA----TGGGTATG--ATTA 65050
                                 i  v   v  v -      --     ---- i  v   --  ii
  genome_1_1559         51 TGTTCCCTCGTGCATAAAAGCAAGA--AGTAAAGGTTAGGAATGGTATCG 98

  scaffold324|s      65051 TACTATACTATTGGTTTGGTAAGGTATCATACCATACATA----TCT--- 65093
                              i     i vi  v   v      --   v     i  ----  i---
  genome_1_1559         99 TACCATACTGTAAGTATGGGAAGGTA--ATAGCATACGTAGCATTCCAGT 146

  scaffold324|s      65094 --------------TACAAG---TTATTTAGTATGCAC-ACTGATTGGCA 65125
                           --------------    v ---i      vi  v   -   v     ii
  genome_1_1559        147 TAATAAATACATAATACACGGTACTATTTATCATCCACGACTTATTGGTG 196

  scaffold324|s      65126 ATGATCTAAAACAAATGGATACCATCTGCATGTAATGTAGAAAACTAAAT 65175
                              vv  v vivi              i   v                  
  genome_1_1559        197 ATGCACTTATGAGAATGGATACCATCTACATCTAATGTAGAAAACTAAAT 246

  scaffold324|s      65176 AAAAGTCTAACTCAGAATACTACACTCTAAACAGATAACATTGAAATGCT 65225
                               i  v    i      i  v v           vv i  i    -  
  genome_1_1559        247 AAAAATCGAACTTAGAATATTAGAATCTAAACAGATTTCGTTAAAAT-CT 295

  scaffold324|s      65226 GAAAGAGATCATAAAAAGTTGTTAGATCTAGACTGGATGATTTAGAAAAA 65275
                           i   v    iv v    vi               v  i     v      
  genome_1_1559        296 AAAATAGATTTTCAAAATCTGTTAGATCTAGACTCGACGATTTCGAAAAA 345

  scaffold324|s      65276 TCGGATGGCTAGAGAAGAAGTACTGATCTAACTTCAAAAATCAACTTC-T 65324
                           ivii        v      i  vv      v   vi      v     - 
  genome_1_1559        346 CGAAATGGCTAGTGAAGAAATAAAGATCTACCTTAGAAAATCTACTTCAT 395

  scaffold324|s      65325 ATCTTAGAAAATCTAAGATGTTGAATTATTGCTGAACTATATTTTTAGGT 65374
                            -             v v v  ii      v  i      i    v    
  genome_1_1559        396 A-CTTAGAAAATCTACGCTCTTAGATTATTCCTAAACTATGTTTTAAGGT 444

  scaffold324|s      65375 CCTTGACTCTGG 65386
                              v   iv   
  genome_1_1559        445 CCTAGACCATGG 456

Matrix = 20p43g.matrix
Kimura (with divCpGMod) = 21.33
Transitions / transversions = 0.84 (38/45)
Gap_init rate = 0.04 (15 / 428), avg. gap size = 2.60 (39 / 15)


248 25.00 2.94 0.00 scaffold324|size134759 65968 66035 (68797) C rnd-1_family-1133#Unknown (0) 70 1 m_b2785s001i42 107480

  scaffold324|s      65968 GATGAATAGAA-TTTGGGACAGTGC-TTTTAGTCCCACGGAGCTACCTCA 66015
                                    i -   i   i  viv-v  i      ii   i        
C rnd-1_family-         70 GATGAATAGGACTTTAGGATAGAAAAGTTCAGTCCCGTGGAACTACCTCA 21

  scaffold324|s      66016 AAAGGAAGTCCAATGGGACT 66035
                            i   v   iiv v      
C rnd-1_family-         20 AGAGGTAGTTTCAAGGGACT 1

Matrix = 20p43g.matrix
Kimura (with divCpGMod) = 29.18
Transitions / transversions = 1.83 (11/6)
Gap_init rate = 0.03 (2 / 67), avg. gap size = 1.00 (2 / 2)


290 26.85 4.38 2.14 scaffold324|size134759 66024 66160 (68672) rnd-5_family-222#Unknown 353 492 (33) m_b2785s001i43 107481

  scaffold324|s      66024 TCCAATGGGACTCAATTTAGGAAGCTGCTTAGAAAAAACTAGTTCAAG-A 66072
                              v         i        v   iii        i    v  i  -v
  rnd-5_family-        353 TCCCATGGGACTCGATTTAGGACGCTATCTAGAAAAAGCTAGATCGAGTT 402

  scaffold324|s      66073 AAAAAGATTGCTAGTTATGGTACTATTTT-CAACTTGGGAGTAGGTAAAA 66121
                           v ii vi       v iv  v --     -v  vv i  vv   iv   v
  rnd-5_family-        403 TAGGACGTTGCTAGGTGAGGAA--ATTTTGAAAAATAGGCCTAGAAAAAT 450

  scaffold324|s      66122 AGTAACTAAGG---TAAAAAATATTTGGAAT-GCTCCATTGTC 66160
                             v v   i  ---ii ii   -     i  -        ?  
  rnd-5_family-        451 AGAACCTAGGGAATCGAGGAAT-TTTGGGATGGCTCCATTNTC 492

Matrix = 20p43g.matrix
Kimura (with divCpGMod) = 29.46
Transitions / transversions = 1.00 (18/18)
Gap_init rate = 0.05 (7 / 136), avg. gap size = 1.29 (9 / 7)


325 17.31 0.00 0.00 scaffold324|size134759 66174 66225 (68607) C genome_3_19411#DNA (196) 196 145 m_b2785s001i44 107477

  scaffold324|s      66174 GGTCCAAACAATCTGATCCATTAGTCCTTGCAGAAAATTGGTATGTTTCT 66223
                            i  vi   i   i        vi i    i                   
C genome_3_1941        196 GATCGGAACGATCCGATCCATTCATTCTTGTAGAAAATTGGTATGTTTCT 147

  scaffold324|s      66224 AC 66225
                             
C genome_3_1941        146 AC 145

Matrix = 20p43g.matrix
Kimura (with divCpGMod) = 15.62
Transitions / transversions = 3.50 (7/2)
Gap_init rate = 0.00 (0 / 51), avg. gap size = 0.0 (0 / 0)


881 21.23 14.89 9.98 scaffold324|size134759 66225 66627 (68205) C genome_4_21158#DNA (0) 421 1 m_b2785s001i45 107482

  scaffold324|s      66225 CCATATATCTTGGTCCAAAAGATCCCATGCATTATAAGACATGTGTGTTT 66274
                             i      vi    ivv i       i v         i    v vvii
C genome_4_2115        421 CCGTATATCACGGTCTTTAGGATCCCACGGATTATAAGATATGTTTTGCC 372

  scaffold324|s      66275 GATTTCATCAACATTTGTATTTTTCACCTAATAAAGCAACCCTGGATCCT 66324
                                iiiii                v   i    i i    i   ----
C genome_4_2115        371 GATTTTGCTGACATTTGTATTTTTCAGCTAGTAAAACGACCCCGGA---- 326

  scaffold324|s      66325 CTGAACCCTTTATCTTGAGACTCACTTTTCACTGAACCCTTTATCTTGAG 66374
                           ------------------------ v  ---  i          vv v  
C genome_4_2115        325 ------------------------CGTT---CTAAACCCTTTATGGTTAG 303

  scaffold324|s      66375 ACTCACTTTTCACACAGCAACACACCAATGCG-------------GATT- 66410
                                 i    vv          i  v   i -------------    -
C genome_4_2115        302 ACTCACCTTTCTGACAGCAACACGCCCATGTGGTTCGCTCCCTGTGATTC 253

  scaffold324|s      66411 ------GTT-CCGTGCAACTCCACATG---------GTTGCCACGAAACC 66444
                           ------   -   v v    i vv   ---------  ii    - v i 
C genome_4_2115        252 CACATGGTTGCCGAGAAACTTCCGATGTCCGAGAAAGTCACCAC-ACATC 204

  scaffold324|s      66445 TC---CA-ATGTCAGCGG-----ACAGTATGGCGAAGCAAGAGAAGTTAT 66485
                             ---  -   vii v  -----    i i                 v -
C genome_4_2115        203 TCGAGCACATGGTGGAGGGGTGAACAGCACGGCGAAGCAAGAGAAGTGA- 155

  scaffold324|s      66486 GTGATGGGAGGATCAATATGGTACAATTATGCTACCTTAAAGT------- 66528
                           --i  v ------              v v       i     -------
C genome_4_2115        154 --AATTG------CAATATGGTACAATAAGGCTACCTCAAAGTAAATAGG 113

  scaffold324|s      66529 ----------TTATTTT--CTTGTGTTGGTGCCACTAGCTACTGTG--GA 66564
                           ----------       --  i   i   iii        -i  ii--  
C genome_4_2115        112 AAAGATACTATTATTTTTTCTCGTGCTGGCATCACTAGCT-TTGCAAAGA 64

  scaffold324|s      66565 TTATATGATATGTGTTAATGTATCTTTTGACATTTTGTGGATCTTATGAA 66614
                                v     v v    v                  v     i  vii 
C genome_4_2115         63 TTATAAGATATTTTTTAAAGTATCTTTTGACATTTTGGGGATCCTAAAGA 14

  scaffold324|s      66615 CTGAGATATAAGG 66627
                            i v      v  
C genome_4_2115         13 CCGTGATATACGG 1

Matrix = 20p43g.matrix
Kimura (with divCpGMod) = 21.82
Transitions / transversions = 1.26 (43/34)
Gap_init rate = 0.13 (53 / 402), avg. gap size = 1.92 (102 / 53)


385 19.77 0.00 1.16 scaffold324|size134759 66628 66714 (68118) C genome_3_19411#DNA (245) 147 62 m_b2785s001i46 107477

  scaffold324|s      66628 TACATTATTACATAAAAGTTACTTCTTTTGTGTAAAGGTCCTTATTTCTA 66677
                               v  i    vv i         v    iviv  ii i   -   i  
C genome_3_1941        147 TACAGTACTACAATAGAGTTACTTCGTTTGCTCCAAAATTCTT-TTTTTA 99

  scaffold324|s      66678 ATTTACTCGAAATCCATTCTTTGGAATCCACTGTCTG 66714
                                         vv  i                  
C genome_3_1941         98 ATTTACTCGAAATCATTTTTTTGGAATCCACTGTCTG 62

Matrix = 20p43g.matrix
Kimura (with divCpGMod) = 23.15
Transitions / transversions = 1.12 (9/8)
Gap_init rate = 0.01 (1 / 86), avg. gap size = 1.00 (1 / 1)


2352 16.04 3.68 1.12 scaffold324|size134759 66713 67147 (67685) genome_1_94420-9]2#Unspecified 1 446 (61) m_b2785s001i47 107483

  scaffold324|s      66713 TGCAAAACAGGCAACTTTGTCAAAAATCAGTCAACTATCAAC-TGAGTAC 66761
                                i             i       iiv         i  - i    i
  genome_1_9442          1 TGCAAGACAGGCAACTTTGCCAAAAATTGCTCAACTATCGACCTAAGTAT 50

  scaffold324|s      66762 CAACCCTATTAACCATTATTGACGGGGTTGAAAAATGTTGAGTATTGACT 66811
                            i       ii  i     i      i         i ii i        
  genome_1_9442         51 CGACCCTATCGACTATTATCGACGGGATTGAAAAATATCAAATATTGACT 100

  scaffold324|s      66812 ACACATTAGAAAGTATCAACTCCTGTAGACAAAAAAGTCGATAGAAGGTC 66861
                            v i v    v     ii        vi          i          i
  genome_1_9442        101 AAATAGTAGATAGTATTGACTCCTGTCAACAAAAAAGTTGATAGAAGGTT 150

  scaffold324|s      66862 GATCTATCGACTTTTTTTAGCCGACATGTCAACTGAGTTAGTCAATACTA 66911
                                  i         -  i         i    v  v    i      
  genome_1_9442        151 GATCTATTGACTTTTTT-AGTCGACATGTCGACTGTGTGAGTCGATACTA 199

  scaffold324|s      66912 TCAACTGCTC-ATATTGACCAACTCTCGACCATACTAGATAGCTAGTTGT 66960
                             i      i-    i        v         i       v  v i  
  genome_1_9442        200 TCGACTGCTTGATATCGACCAACTATCGACCATATTAGATAGGTACTCGT 249

  scaffold324|s      66961 AGGTAGTACATACCAACTAGTATAGACCAATAATCAACGATTAAATCACT 67010
                                              v ---      iv   i   v  vv      
  genome_1_9442        250 AGGTAGTACATACCAACTATT---GACCAACTATCGACGTTTTCATCACT 296

  scaffold324|s      67011 TGTCCATAGTTGGTCA-----------ACATGCTAATAAGTAT-AAAACA 67048
                           i   v           -----------     ii  i      -      
  genome_1_9442        297 CGTCGATAGTTGGTCAATAGTTGGTCGACATGTCAACAAGTATAAAAACA 346

  scaffold324|s      67049 AAAGTTGATAGTATCAACATACCA-CAACCATAAAG-TGATAGAAAGTCA 67096
                                i        ii  - v ii- i    v    -        i   i
  genome_1_9442        347 AAAGTCGATAGTATTGAC-TCCTGTCGACCAAAAAGTTGATAGAAGGTCG 395

  scaffold324|s      67097 ACCTATCCACTCTAGCTGTCAACATACTATTGACTACTATCGACAGAAGA 67146
                                  v            i  v                     i  i 
  genome_1_9442        396 ACCTATCAACTCTAGCTGTCGACTTACTATTGACTACTATCGACAAAAAA 445

  scaffold324|s      67147 A 67147
                            
  genome_1_9442        446 A 446

Matrix = 20p43g.matrix
Kimura (with divCpGMod) = 14.30
Transitions / transversions = 2.45 (49/20)
Gap_init rate = 0.03 (11 / 434), avg. gap size = 1.91 (21 / 11)


901 13.04 0.00 0.00 scaffold324|size134759 67192 67329 (67503) rnd-5_family-5932#Unknown 2 139 (180) m_b2785s001i48 107484

  scaffold324|s      67192 GATTGAGGGAACTTGGTGGACGTGGCATCATGTGGGATCACTTTGCTAGA 67241
                            i         v       i    i               i v   v  v
  rnd-5_family-          2 GGTTGAGGGAAATTGGTGGGCGTGACATCATGTGGGATCATTATGCGAGC 51

  scaffold324|s      67242 GAATCACACAACATGAAAGATGTCATGGGAAGTAGCTTAGTAAAATTGTA 67291
                                   ii                   v  v  iv  i   v      
  rnd-5_family-         52 GAATCACATGACATGAAAGATGTCATGGGTAGGAGTGTAATAATATTGTA 101

  scaffold324|s      67292 ATTGGTTCGCATTGTTGGGGCTGGAGTGTGCTGGTGAC 67329
                            i                                i   
  rnd-5_family-        102 ACTGGTTCGCATTGTTGGGGCTGGAGTGTGCTGGCGAC 139

Matrix = 20p43g.matrix
Kimura (with divCpGMod) = 13.61
Transitions / transversions = 1.25 (10/8)
Gap_init rate = 0.00 (0 / 137), avg. gap size = 0.0 (0 / 0)


986 21.43 1.32 1.76 scaffold324|size134759 67354 67581 (67251) C genome_7_4419#DNA (169) 346 120 m_b2785s001i49 107485

  scaffold324|s      67354 TAAGACGATTTTTGAGAGATAAGCCTTTTGTGAAAGATAAGACTATTGTT 67403
                                 v    ii    i         i vi  v i            ii
C genome_7_4419        346 TAAGACTATTTCCGAGAAATAAGCCTTCTCCGACAAATAAGACTATTGCC 297

  scaffold324|s      67404 GAGAAATAAGCCTATAACCGAGACCTACACGAACATATATAGTATTCCTC 67453
                                           v      v    ii  --    i  v       -
C genome_7_4419        296 GAGAAATAAGCCTATATCCGAGAGCTACGTGA--ATATGTACTATTCCT- 250

  scaffold324|s      67454 AGTACACAAAAG--TCTAATTTTTGATAAATAAGCCTTCTGCGAAAAATA 67501
                           -i i  v i v --   v    ii  v           i v         
C genome_7_4419        249 -ATGCAGAGATGCCTCTTATTTCCGAAAAATAAGCCTTTTCCGAAAAATA 201

  scaffold324|s      67502 ATACTATCAACTAGAAATAAGACTATTTTTGAGTCTCGAAAATAGTCCCA 67551
                            v      iv v               vii   vi   i        ii 
C genome_7_4419        200 AGACTATCGCCGAGAAATAAGACTATTACCGAGATTCGGAAATAGTCTTA 151

  scaffold324|s      67552 TTTCTCGCAAA-AGGCTTATTTCTTGAATAT 67581
                            i     v i -  v       i i i v  
C genome_7_4419        150 TCTCTCGGAGATAGTCTTATTTTTCGGAAAT 120

Matrix = 20p43g.matrix
Kimura (with divCpGMod) = 21.04
Transitions / transversions = 1.53 (29/19)
Gap_init rate = 0.03 (6 / 227), avg. gap size = 1.17 (7 / 6)


1097 7.49 1.05 9.04 scaffold324|size134759 67574 67764 (67068) rnd-5_family-5932#Unknown 143 319 (0) m_b2785s001i51 107486

  scaffold324|s      67574 TTGAATATAAAGCAATTCCGTTGGATAGTAAGTCTTGTTTGAGTGAAGTA 67623
                                      v              v                i    --
  rnd-5_family-        143 TTGAATATAAACCAATTCCGTTGGATTGTAAGTCTTGTTTGAGCGAAG-- 190

  scaffold324|s      67624 AGCGTAAAAATA-TCACTACTATGTAATACATGCATTGCTTTGTGAAAAA 67672
                           --          -   i      i                       ---
  rnd-5_family-        191 --CGTAAAAATAATCATTACTATATAATACATGCATTGCTTTGTGAA--- 235

  scaffold324|s      67673 TATGTATAGTACTGTAGTCTCTTT-TAGCAGAAGCTTTTACAAATGATAT 67721
                               ---------         i -                i     v  
  rnd-5_family-        236 TATG---------GTAGTCTCTCTCTAGCAGAAGCTTTTACGAATGAGAT 276

  scaffold324|s      67722 ATTCAAATTCTCGAGAATTATCATTATATTATGAAGATTCCTA 67764
                           i          i            v       i        i 
  rnd-5_family-        277 GTTCAAATTCTTGAGAATTATCATAATATTATAAAGATTCCCA 319

Matrix = 20p43g.matrix
Kimura (with divCpGMod) = 6.72
Transitions / transversions = 2.25 (9/4)
Gap_init rate = 0.09 (18 / 190), avg. gap size = 1.00 (18 / 18)


891 24.90 2.55 1.81 scaffold324|size134759 67354 67627 (67205) C genome_11_43780-9]3#Unspecified (421) 588 313 m_b2785s001i50 107487

  scaffold324|s      67354 TAAGACGATTTTTGAGAGATAAGCCTTTTGTGAAAGATAAGACTATTGTT 67403
                               v v  i vi    i         v vi    i          i vi
C genome_11_437        588 TAAGCCTATCTGCGAGAAATAAGCCTTATTCGAAAAATAAGACTATCGGC 539

  scaffold324|s      67404 GAGAAATAAGCCTATAACCGAGACCTACACGAACATATATAGTATTCCTC 67453
                                            vi   v i   ii   i-  -i  v       v
C genome_11_437        538 GAGAAATAAGCCTATAAATGAGTCTTACGTGAAT-TA-GTATTATTCCTA 491

  scaffold324|s      67454 AGTACACAAAAGTCTAATTTTTGATAAATAAGCCT-TCTGCGAAAAATAA 67502
                           v i v i i vv   v  i  i  v       v  -  v    i     i
C genome_11_437        490 CGCAGATAGACCTCTTATCTTCGAGAAATAAGACTATCGGCGAGAAATAG 441

  scaffold324|s      67503 TACTATCAACTAGAAATAAGACTATTTTTGAGTCTCGAAAATAGTCCCAT 67552
                           v      vi v                 ii  vi            ii  
C genome_11_437        440 GACTATCTGCGAGAAATAAGACTATTTTCAAGATTCGAAAATAGTCTTAT 391

  scaffold324|s      67553 TTCTCGCAAA-AGGCTTATTTCTTGAATATAAAGCAATTCCGTTGGATAG 67601
                                   i -  v i       i vvv   ivviv   i -- v vi i
C genome_11_437        390 TTCTCGCAGATAGTCCTATTTCTCGCCGATAGTCTTATTTC--TCGCCAA 343

  scaffold324|s      67602 TAAGTCTTGTTTGAG-----TGAAGTAAGCG 67627
                            -      i      -----    v      
C genome_11_437        342 T-AGTCTTATTTGAGAAAATTGAACTAAGCG 313

Matrix = 20p43g.matrix
Kimura (with divCpGMod) = 26.99
Transitions / transversions = 1.09 (35/32)
Gap_init rate = 0.03 (8 / 273), avg. gap size = 1.50 (12 / 8)


901 2.83 0.00 0.00 scaffold324|size134759 67825 67930 (66902) genome_11_9937#DNA 1 106 (282) m_b2785s001i52 107488

  scaffold324|s      67825 CCGTAAAATGCGCATTCTAAGGTCAGCAAATGTCAAAAGATACACTTGGG 67874
                                                                       i   v 
  genome_11_993          1 CCGTAAAATGCGCATTCTAAGGTCAGCAAATGTCAAAAGATACATTTGTG 50

  scaffold324|s      67875 ACGAAGACCAAAGCTAGTGACGTTAACATGTAAAAAAATATTAGTATCCA 67924
                            v                                                
  genome_11_993         51 AAGAAGACCAAAGCTAGTGACGTTAACATGTAAAAAAATATTAGTATCCA 100

  scaffold324|s      67925 CTTCTA 67930
                                 
  genome_11_993        101 CTTCTA 106

Matrix = 20p43g.matrix
Kimura (with divCpGMod) = 2.88
Transitions / transversions = 0.50 (1/2)
Gap_init rate = 0.00 (0 / 105), avg. gap size = 0.0 (0 / 0)


244 21.36 17.48 0.00 scaffold324|size134759 67842 67944 (66888) C genome_9_4307#DNA (17) 414 294 m_b2785s001i53 107489

  scaffold324|s      67842 TAAG-GTCAGCAAATGTCAAAAGATACACTTGGG--------ACGA--AG 67880
                               - i i v                 i  ii -------- ii --v 
C genome_9_4307        414 TAAGAGCCGGAAAATGTCAAAAGATACATTTAAGTTTATCTTATAATCCG 365

  scaffold324|s      67881 ACCAAAGCTAGTGACGTTAACATGT-AAAAAAATATTAGTATCCA--CT- 67926
                           vv     i   v  i i     i v-          v        --  -
C genome_9_4307        364 TGCAAAGTTAGAGATGCTAACACGGGAAAAAAATATAAGTATCCAGCCTA 315

  scaffold324|s      67927 TCTACC---GTATATCTCGGT 67944
                            i    ---    i v i   
C genome_9_4307        314 TTTACCAAAGTATGTGTTGGT 294

Matrix = 20p43g.matrix
Kimura (with divCpGMod) = 23.11
Transitions / transversions = 1.75 (14/8)
Gap_init rate = 0.07 (7 / 102), avg. gap size = 2.57 (18 / 7)


4104 0.89 0.00 0.67 scaffold324|size134759 67928 68381 (66451) genome_1_1584#DNA 59 509 (314) m_b2785s001i54 107490

  scaffold324|s      67928 CTACCGTATATCTCGGTTCATAAGTAATGCATAATGTCAAAAGATACTTT 67977
                                                          v                  
  genome_1_1584         59 CTACCGTATATCTCGGTTCATAAGTAATGCAAAATGTCAAAAGATACTTT 108

  scaffold324|s      67978 TGCAATTTACTTATAATCCGTACGAAGCAAGAGATGCTAACACGACGAAA 68027
                                                                             
  genome_1_1584        109 TGCAATTTACTTATAATCCGTACGAAGCAAGAGATGCTAACACGACGAAA 158

  scaffold324|s      68028 ATAAATTAGTATCCATCCTAGTTACCATAATACCCTGTGGTACTGTAGAT 68077
                                                                             
  genome_1_1584        159 ATAAATTAGTATCCATCCTAGTTACCATAATACCCTGTGGTACTGTAGAT 208

  scaffold324|s      68078 CGCGCCATTTTTGTTTTGCTTCGGCGGCCCATTGGTTCTTGTGCCCCACT 68127
                                                                             
  genome_1_1584        209 CGCGCCATTTTTGTTTTGCTTCGGCGGCCCATTGGTTCTTGTGCCCCACT 258

  scaffold324|s      68128 CATTGCTGTGTACGGCGATGTGATATGTTGTGATGTGAGTTTAGCGGGAT 68177
                                                                             
  genome_1_1584        259 CATTGCTGTGTACGGCGATGTGATATGTTGTGATGTGAGTTTAGCGGGAT 308

  scaffold324|s      68178 GTAGGCATAACTCAGCAACCAACTGGAGTTATAGGGTCCTGTACATATCA 68227
                                                  i                          
  genome_1_1584        309 GTAGGCATAACTCAGCAACCAACCGGAGTTATAGGGTCCTGTACATATCA 358

  scaffold324|s      68228 GCGTGTTGCTGTTAAGAAGGAGAAATGATCTATGACAGTTCTAGAACATC 68277
                                                                             
  genome_1_1584        359 GCGTGTTGCTGTTAAGAAGGAGAAATGATCTATGACAGTTCTAGAACATC 408

  scaffold324|s      68278 CGGTGCTCATTTTCTAGGTTAAAAACACAAATGATGTCATGAGAATCGGG 68327
                                       v                 ---                 
  genome_1_1584        409 CGGTGCTCATTTACTAGGTTAAAAACACAA---ATGTCATGAGAATCGGG 455

  scaffold324|s      68328 GAAATGTAACTTATACTCCGAGGGTACTTATAAACCGAGATATACGGTAG 68377
                                                                             
  genome_1_1584        456 GAAATGTAACTTATACTCCGAGGGTACTTATAAACCGAGATATACGGTAG 505

  scaffold324|s      68378 TTAC 68381
                            v  
  genome_1_1584        506 TGAC 509

Matrix = 20p43g.matrix
Kimura (with divCpGMod) = 0.69
Transitions / transversions = 0.33 (1/3)
Gap_init rate = 0.01 (3 / 453), avg. gap size = 1.00 (3 / 3)


1221 0.75 0.00 0.00 scaffold324|size134759 68375 68508 (66324) genome_1_1584#DNA 543 676 (147) m_b2785s001i55 107491

  scaffold324|s      68375 TAGTTACCGAAGTACCTGCAATTGTATTGTAGAGGCATCATTTTTATGAT 68424
                                                                             
  genome_1_1584        543 TAGTTACCGAAGTACCTGCAATTGTATTGTAGAGGCATCATTTTTATGAT 592

  scaffold324|s      68425 GAGAGTGTTAGCGCAGTTCGTTGTGGTGAGTTTTGCATGTTAAATGGCAT 68474
                                                                             
  genome_1_1584        593 GAGAGTGTTAGCGCAGTTCGTTGTGGTGAGTTTTGCATGTTAAATGGCAT 642

  scaffold324|s      68475 AACTCGCGAACCGGAAGGAGTTACGCGGAGCAAT 68508
                                                    i        
  genome_1_1584        643 AACTCGCGAACCGGAAGGAGTTACGTGGAGCAAT 676

Matrix = 20p43g.matrix
Kimura (with divCpGMod) = 0.75
Transitions / transversions = 1.00 (1/0)
Gap_init rate = 0.00 (0 / 133), avg. gap size = 0.0 (0 / 0)


13 14.33 10.34 3.23 scaffold324|size134759 69317 69374 (65458) (CATCAACCCA)n#Simple_repeat 1 62 (0) m_b2785s252i0 107492

  scaffold324|s      69317 CATCATACCAAATCAA--CA-ATCAACCCA-AGCTA--CACATCAACCAA 69360
                                vv   v     --  -         - v v --          v 
  (CATCAACCCA)n          1 CATCAACCCACATCAACCCACATCAACCCACATCAACCCACATCAACCCA 50

  scaffold324|s      69361 CATTCACTCCCACA 69374
                             -   -v      
  (CATCAACCCA)n         51 CA-TCA-ACCCACA 62

Matrix = Unknown
Transitions / transversions = 0.00 (0/7)
Gap_init rate = 0.11 (6 / 57), avg. gap size = 1.33 (8 / 6)


3718 26.35 1.91 3.39 scaffold324|size134759 69400 70656 (64176) C rnd-1_family-840#Unknown (0) 1844 606 m_b2785s001i56 107493

  scaffold324|s      69400 TATTTTATAGTACTGGATCGAACATAAAGTTGGCCTGAAAAGACCATGTT 69449
                             i    i i?       i      i  i           v         
C rnd-1_family-       1844 TACTTTACAANACTGGATTGAACATGAAATTGGCCTGAAACGACCATGTT 1795

  scaffold324|s      69450 AACCATGCAGTATTCATCAAAGTG----GGGGACATGTTCGGTGTGAACC 69495
                           iv   v   ----  i ii ivi ----           i  ?ivi    
C rnd-1_family-       1794 GTCCAAGCA----TCGTTGAGTCGTTTTGGGGACATGTTTGGNAGAAACC 1749

  scaffold324|s      69496 CTCTCATCAAAAACCAAGATCTCTTACACACATTCACTCCTCGTTCATTT 69545
                            i  vv   v      v vi              i  i    vi     i
C rnd-1_family-       1748 CCCTGCTCACAAACCATGCCCTCTTACACACATTTACCCCTCTCTCATTC 1699

  scaffold324|s      69546 CCAGCCCGGTCTGTCGCTATTGATGCCGATCGCAGAGTTTGACTCCTGCT 69595
                             vv v  i  i  ?  i iv  i  ?  iv   iv      iii  v v
C rnd-1_family-       1698 CCCCCACGATCCGTNGCCACGGACGCNGACAGCAATGTTTGATCTCTCCG 1649

  scaffold324|s      69596 AAAATGTTTGTCACTTTCAGCCCAATCCGGTTGAATAACATGCTGCCTCC 69645
                              viv         i  v     v  i  i    v   ? vi   i   
C rnd-1_family-       1648 AAATCTTTTGTCACTCTCCGCCCACTCTGGCTGAAGAACNTTTTGCTTCC 1599

  scaffold324|s      69646 CACACTTCCACGCAACCGCCTTGGCTCTATATCCTTTGTCATAAACATTT 69695
                               i     v      ii   v  ? vi  i                 v
C rnd-1_family-       1598 CACATTTCCAAGCAACCATCTTTGCNCGGTACCCTTTGTCATAAACATTG 1549

  scaffold324|s      69696 GTGAATGGTAAGACTTCAAACACACTACTC-----CCTGCTTCCAGCTCT 69740
                                     ?   --- i   -   iv  -----   -    i ii iv
C rnd-1_family-       1548 GTGAATGGTANGAC---AGACA-ACTGATCATGTTCCT-CTTCTAATTTG 1504

  scaffold324|s      69741 ACCAAGTCACTCTTTGCAAA-TTCATTCTGACAATTTAAGTACCCCTCTC 69789
                             i  i   i ?        -     -     iv i? ii  v  i  i 
C rnd-1_family-       1503 ACTAAATCATTNTTTGCAAAATTCAT-CTGACGTTCNAGATAACCTTCCC 1455

  scaffold324|s      69790 GTTTATTGTAGTCTGAATCACTCACAGCACCCG-CCACAGATTCGCTGTT 69838
                           vii i  i  i  ?     i  ?     v  v -   i i  iiv vii 
C rnd-1_family-       1454 TCCTGTTATAATCNGAATCGCTNACAGCTCCAGGCCATAAATCTCCAACT 1405

  scaffold324|s      69839 CCCAACCATCCGCACATCTGGACAAATACACCACCTTTAAAGCAATTCTG 69888
                             v v   v  ivi  v   ?  i  v           i           
C rnd-1_family-       1404 CCAATCCAACCAAGCAGCTGNACGAAAACACCACCTTTGAAGCAATTCTG 1355

  scaffold324|s      69889 GTTGTAATATTTGCTGTAGGTGAGTCGCTGAAGATTTGAATCG-GAAAAG 69937
                           i                    i  i vi    vi iv v    -vi    
C rnd-1_family-       1354 ATTGTAATATTTGCTGTAGGTAAGCCTTTGAATGTCGGCATCGCTGAAAG 1305

  scaffold324|s      69938 CCATATGCCTCTATATTTGTCATGTCCCACATCACAATCCTTTGGCTTCT 69987
                           vv  -      v  i        i        ?        i  iii   
C rnd-1_family-       1304 AAAT-TGCCTCGATGTTTGTCATATCCCACATNACAATCCTCTGATCTCT 1256

  scaffold324|s      69988 TGTGAATTTGTCACTCCATTTTGGCTTTCTAATTGCAAGATCTTCTTCGT 70037
                            vv v i  v   i               vv vi  v i   i  i  i 
C rnd-1_family-       1255 TTGGTACTTTTCATTCCATTTTGGCTTTCGCAGCGCCAAATCCTCCTCAT 1206

  scaffold324|s      70038 GCGACGCATATGCTGGCCAACGGCTCCTCGCTTTGCTCTCAAGCTCGTAT 70087
                            ?        v        v vvi i  i  i i vvi  v  i ?i   
C rnd-1_family-       1205 GNGACGCATAAGCTGGCCACCTCTTTCTTGCCTCGGATTCCAGTTNATAT 1156

  scaffold324|s      70088 TT--ATGACTGATGAGCTTTATGATGAATCGA-CGTTCGGGGCCATAGGA 70134
                             --   --ii ii v   i    -     vv-    iv  i  i  iiv
C rnd-1_family-       1155 TTNGATG--CAACAATCTTCATGA-GAATCCCTCGTTTTGGACCGTAAAC 1109

  scaffold324|s      70135 TGCTGTTGCATCCCACAATCTAGTAAGTGTCCGTCCCCATTTATACTCAA 70184
                            vii           vv    i? v  ?    vi     i  i  i    
C rnd-1_family-       1108 TTTCGTTGCATCCCAGTATCTGNTCAGNGTCCTCCCCCACTTGTATTCAA 1059

  scaffold324|s      70185 AATGTAGGAACCATTCCTCAAACCACGTGAGGGATGTATTGCGCTTCGTG 70234
                            i  i v         i        i  ?  ?  v vv iv       vv
C rnd-1_family-       1058 AGTGCATGAACCATTCTTCAAACCATGTNAGNGAGGATTCTCGCTTCGGC 1009

  scaffold324|s      70235 ACCAGAGTGACATCCCCATTACAAACGATGAAAATATAT-ACAATCATTG 70283
                            iv    ??     v  i     v  i i         i-     v ---
C rnd-1_family-       1008 ATGAGAGNNACATCACCGTTACACACAACGAAAATATACGACAATAA--- 962

  scaffold324|s      70284 TTTGAAGAGA--TGGAAATCCAGTCCTGCGTTTCACCTCACTATCGGCAA 70331
                           vii i v   --      ?  i  ? vv  i        iii   ? v  
C rnd-1_family-        961 ACCGGATAGATCTGGAAANCCGGTNCGCCGCTTCACCTCGTCATCNGAAA 912

  scaffold324|s      70332 TCCGC-AAATCAACTGTGGGAGGATCATGTGCAGCGCTCTTCCGTTGATT 70380
                           - i  -  vi      vv    ?i iii  i  ---i  v  ivvi    
C rnd-1_family-        911 -CTGCTAACCCAACTGACGGAGNGTTGCGTACA---TTCATCTCGCGATT 866

  scaffold324|s      70381 CTTGGCATTGGGTTGTATAATCTCTCTCTGTTTTGAAGAATCTACCCCCG 70430
                             -----       - ii?iii v -     ???i v    ?   -----
C rnd-1_family-        865 CT-----TTGGGTT-TGCNGCTTGT-TCTGTNNNAATGAATNTAC----- 828

  scaffold324|s      70431 CCATTTGATCCATTTGATGACGCCAGCGTTGGATCTGA-AACATGCGTG- 70478
                           ----   v?     ? i      i-  i  v iiv   -iiv   i-  -
C rnd-1_family-        827 ----TTGTNCCATTNGGTGACGCT-GCATTTGGCATGACGGAATGT-TGC 784

  scaffold324|s      70479 TGAAGACCTGACAAGTTCTTGACAATAGGATTCATCCGAACATGCTG--- 70525
                             v  v    viivv vi     vv v i   v  iv    i  i  ---
C rnd-1_family-        783 TGTAGTCCTGCTGCTTGTTTGACTTTTGAATTGATTGGAACGTGTTGTTC 734

  scaffold324|s      70526 ATTTGGACAAATTTGTTCAAATGTCTGGTTCAGTGCTAACATTGCCTCTG 70575
                                ---?v  i  i           i  v  i  i  vi    v vvi
C rnd-1_family-        733 ATTTG---NTATCTGCTCAAATGTCTGATTAAGCGCCAAAGTTGCATGAA 687

  scaffold324|s      70576 CAGCGTTGGCTTGCCATTTTTCTGATTCAGTCTTGTATCGATCCCTATCG 70625
                            v    i   v  vi i    v  vi ?i i      viii  i  v  v
C rnd-1_family-        686 CTGCGTCGGCATGGTACTTTTGTGCCTNGGCCTTGTAATAGTCTCTCTCT 637

  scaffold324|s      70626 GCTGCTACTGCACGGAGCTCGGCTGTTACTG 70656
                           v  v     ?         v     i ii  
C rnd-1_family-        636 TCTTCTACTNCACGGAGCTGGGCTGCTGTTG 606

Matrix = 20p43g.matrix
Kimura (with divCpGMod) = 31.23
Transitions / transversions = 1.41 (187/133)
Gap_init rate = 0.04 (54 / 1256), avg. gap size = 1.22 (66 / 54)


324 32.39 9.69 3.12 scaffold324|size134759 70737 71128 (63704) C rnd-1_family-840#Unknown (1337) 507 91 m_b2785s001i57 107493

  scaffold324|s      70737 TCTAGCAATCTCTTTAACTGCCGATCGGTACCCATCCCTGCGGAATATTC 70786
                             i  v v  vi       v  v   i  ?    v     vv  v vv i
C rnd-1_family-        507 TCCAGAATTCGTTTTAACTCCCTATCAGTNCCCAGCCCTGATGATTCGTT 458

  scaffold324|s      70787 AGGTTCA-TGTTGATTGGATTTCGGACCTAAATCTTTTGGGAGTGTGAGT 70835
                           i i    -  vi i -i  i        ? vi i viv     ?    ? 
C rnd-1_family-        457 GGATTCAATGGCGGT-AGACTTCGGACCNATGTTTGCGGGGAGNGTGANT 409

  scaffold324|s      70836 GTATA------TGACCATGACTTGCCATCTGAGTC-GATGCGAATACAAT 70878
                           v ii ------      i  i  - i?  iiv i -v i  v? iv    
C rnd-1_family-        408 TTGCATCGCTCTGACCACGATTT-CTNTCCATGCCTCACGCTNACCCAAT 360

  scaffold324|s      70879 GTGATTTATGTTCAAACTGATGCCTCTCACACACTGTATATTCCAAACGA 70928
                            i vi i   vv    vv?   v ?i  ------- i ?    ii  ? ?
C rnd-1_family-        359 GCGTCTCATGAGCAAAAGNATGACNTTC-------GCANATTCTGAANGN 317

  scaffold324|s      70929 CTGCTTGGT-------GCAATTAG---CATACGTCGGAGCA-CTCTCGGC 70967
                           ivv    v -------   vii  ---   v  v  v    -i    vv 
C rnd-1_family-        316 TGTCTTGTTTGCATCAGCATCCAGTCCCATTCGACGCAGCATTTCTCTTC 267

  scaffold324|s      70968 GGTGAAAGATTTTTGCCTTCCGGTTTGC-AACCGCAGCCTTTTTTGGACA 71016
                           v   i  v  i  vi i v  ---- i -   vi   vi v   vv  vi
C rnd-1_family-        266 TGTGGAATATCTTAACTTGCC----TACGAACAACAGATTGTTTACGAGG 221

  scaffold324|s      71017 CTTGCTTTTTAGCTCCTTTGGATAGCATGGGACTCTGTGGAATCCAATGT 71066
                           i  v i   v  i   viv     vivi  v  vi     ? iiii    
C rnd-1_family-        220 TTTCCCTTTGAGTTCCGCGGGATACTTCGGCACATTGTGGNACTTGATGT 171

  scaffold324|s      71067 GCTGG---------AAGGCTTTGT--TCTT-------ATTGTTGACCGGG 71098
                            i v ---------i? v i? i --    -------i     v      
C rnd-1_family-        170 GTTTGTATTTGAATGNGCCCNTATCGTCTTTTGTGTAGTTGTTCACCGGG 121

  scaffold324|s      71099 CATCCAGGCATATGACATTTGACATATTTT 71128
                                iii v    i  i    vi i    
C rnd-1_family-        120 CATCCGAACTTATGGCACTTGAGGTGTTTT 91

Matrix = 20p43g.matrix
Kimura (with divCpGMod) = 41.84
Transitions / transversions = 1.12 (65/58)
Gap_init rate = 0.06 (23 / 391), avg. gap size = 2.22 (51 / 23)


3639 28.93 4.02 3.69 scaffold324|size134759 71695 73909 (60923) rnd-1_family-1108#Unknown 438 2659 (7) m_b2785s001i58 107494

  scaffold324|s      71695 GCAGTGGACATGAACGTGAT--TTCTGCAATGGGGCGTAACTCAGAGGGT 71742
                                v  ?iv   i? v  --  ii vv  v  ? vv i   ?  v   
  rnd-1_family-        438 GCAGTTGANGGGAATNTCATACTTTCGATATCGGNCCAAGCTCNGATGGT 487

  scaffold324|s      71743 CTAGGCGGTATTTTTGTGCTTTGCACCCATTCCTTCCTCTTCTGAGTTCC 71792
                           i v  v  - i? i v -    ----   vv          i vv     
  rnd-1_family-        488 TTTGGGGG-ACNTCTCT-CTTT----CCAGGCCTTCCTCTTTTCCGTTCC 531

  scaffold324|s      71793 AACTGAAAAGGCTTGCAGAAGCTCAGGTGCGCTCT-CGA--ACTC---TT 71836
                              iii   vii  v?  ?  i  v   iv   i -i  --    --- v
  rnd-1_family-        532 AACCAGAAACATTTCNAGNAGTTCTGGTAAGCTTTGTGACAACTCAAGTG 581

  scaffold324|s      71837 CTTCCCTGATGAATTCACCTGCGGCTTCCATTAGCACTAGGACATTTGAT 71886
                            ?  v viv  v-   v     v  v i      v  v vv  i  v v 
  rnd-1_family-        582 CNTCACAACTGT-TTCTCCTGCTGCATTCATTAGAACGATCACGTTGGTT 630

  scaffold324|s      71887 TTGATTACT-TCAGCATCATTCGT-TGACCATATACCCATATTCCAAAGC 71934
                           v v   v  -    i?  --  ? -      v  iiii  i i   v v 
  rnd-1_family-        631 GTCATTTCTCTCAGTNTC--TCNTCTGACCAAATGTTTATGTCCCACATC 678

  scaffold324|s      71935 CATTGTTC-ATC-TTCAA--CCGCACTAGATG---------GCATGGTGG 71971
                             i-  i -   -  v  -- ?v  ii  i  --------- i?  v   
  rnd-1_family-        679 CAC-GTCCNATCGTTGAAGGCNTCATCAGGTGTGTGGTCCTGTNTGCTGG 727

  scaffold324|s      71972 ACTCCACTGACTTCGACA-ACACGTGCCGTTAGCTCACAAAGGATATTCT 72020
                             vi i i v  i  -  - i   ?  v iv     vv    ?  i v  
  rnd-1_family-        728 ACGTCGCCGCCTCCG-CATATACGNGCAGCAAGCTCCAAAAGNATGTGCT 776

  scaffold324|s      72021 CCGCCAAATGATCATGAAGCAAGAGTGACATCATATATAATCGCACTAGG 72070
                            i  i  i vv     v i   ? vi     v v   v iv  i  vvi 
  rnd-1_family-        777 CTGCTAAGTCCTCATGCAACAANATCGACATGAGATAGAGGCGTACGTAG 826

  scaffold324|s      72071 GTATGAACACAAACAATTCGCTCCTCTCCCTTGGATCCGCACTGGCATGA 72120
                             i  v     ?    iv           i vv     i vi     v v
  rnd-1_family-        827 GTGTGCACACANACAACACGCTCCTCTCCTTGTGATCCACTTTGGCAAGT 876

  scaffold324|s      72121 GCATTTACAACACATGAGGTTGCTTGCA-GTGGCTACAATTTCGGTATCA 72169
                           i     i  i  v - ?iv      vv -  v  vi   i   i  v   
  rnd-1_family-        877 ACATTTGCAGCAAA-GNATTTGCTTCGATGTTGCAGCAACTTCAGTCTCA 925

  scaffold324|s      72170 TATGTATTTTTCTTCATAGAAGCAGGAATCTTCGATTGAATATGCATGCC 72219
                             vi i    vi     v  v  i  v   v ?    vi  v  v  ?  
  rnd-1_family-        926 TAAATGTTTTGTTTCATCGATGCGGGTATCATNGATTTGATTTGAATNCC 975

  scaffold324|s      72220 AACATTGCCATGGTTGTCCACTATAAGTTTTGCCGAGCATTCTTTCATAC 72269
                           i   ii   i  vvi   ?  v  v  iv i  v       v  i   --
  rnd-1_family-        976 GACACCGCCGTGCACGTCNACAATCAGCGTCGCAGAGCATTGTTCCAT-- 1023

  scaffold324|s      72270 CAGGT---ATTTTGCTGTCAAAGCTATGGCGGACGGTACGCGCAAGCAAT 72316
                           -v   ---  ii       i  vvi   ?  v  vi v v? vv i  i 
  rnd-1_family-       1024 -TGGTGCGATCCTGCTGTCGAATGCATGNCGCACCATCCTNGACAACAGT 1072

  scaffold324|s      72317 CTGAAACCACTGTCGATTCGTGAGTTCTCAGCAAATTTAATAAGTATTTC 72366
                            vi  i   i    ? i  ??  v     i       i   i ii  i  
  rnd-1_family-       1073 CGAAAGCCATTGTCNACTCNNGATTTCTCGGCAAATTCAATGAACATCTC 1122

  scaffold324|s      72367 TGGAATTGACTTGTATATAGACGGA-TCTTTCACATGATCAGTCCTCTTC 72415
                           i       vv i   i i -     -     i?    i     i      
  rnd-1_family-       1123 CGGAATTGCATCGTACACA-ACGGAGTCTTTTNCATGGTCAGTTCTCTTC 1171

  scaffold324|s      72416 TTCAATTCAAATCGAACAAGCGAACCAAAAAAAC---AAAGAAT-TCGGG 72461
                              ivv  i  i  ?  v i   -- i       ---  --   -i    
  rnd-1_family-       1172 TTCGTGTCGAACCGNACTAACGA--CGAAAAAACTCTAA--AATGCCGGG 1217

  scaffold324|s      72462 AAGGTATTTC-GGTGGAGATCAGGATCATTTATGAAAGAAGCTCCATCAG 72510
                             v  i  v -   vi  ?  v  i  vii      v v   ?  v  - 
  rnd-1_family-       1218 AACGTGTTGCGGGTCAAGNTCCGGGTCTCCTATGAATGCAGCNCCTTC-G 1266

  scaffold324|s      72511 CT-AAATCAA----CATCCATAAAGTTTTGCCATTGTATTTCACCGTCCA 72555
                             -  i    ----ii  v  vv   iiv  ?  ----i     ivi   
  rnd-1_family-       1267 CTGAAGTCAATTGGTGTCAATTCAGTCCAGCNAT----CTTCACTTCCCA 1312

  scaffold324|s      72556 GTTTGTTCGTAGCATACAAAGGGAATGGGACAGTCTCTGACATCTCATCA 72605
                           v    i   vvv i    iv  i  i  v  i  v? v    v?  ?viv
  rnd-1_family-       1313 TTTTGCTCGACTCGTACAGTGGAAACGGTACGGTGNCGGACAANTCNATT 1362

  scaffold324|s      72606 ATTCGTGCGGTGACAACATCTCTCACTTCATAAAAATCCTCTATCTCCTC 72655
                               v    v    i  v v      ?  i  iv v       i   i v
  rnd-1_family-       1363 ATTCTTGCGTTGACGACTTGTCTCACNTCGTAGTACTCCTCTACCTCTTG 1412

  scaffold324|s      72656 GTAGGTAAGATCATCTACACTGTCAAAATTGTAGCGAGTAGCTAGTTCAT 72705
                           ivv   ?  v v   v  i     i  i     viv  vv  i  i  v 
  rnd-1_family-       1413 AATGGTNAGCTGATCGACGCTGTCGAAGTTGTATTTAGATGCCAGCTCTT 1462

  scaffold324|s      72706 CTCGCATCTCCATCACGGGCTTATTATGCCTATTATTGTTATCTCCTGGA 72755
                           ?  v   i  v     v ?  ----- v    --  -- iv  v v    
  rnd-1_family-       1463 NTCTCATTTCAATCACTGNCT-----TTCCTA--AT--TCCTCACATGGA 1503

  scaffold324|s      72756 ATAGGCA-CAATGGAATTCT-CTGCATAGCACAAGAGGCAGTGCACTTCT 72803
                            vv  v -   i --     - v v      ? ?   i  i i?i-    
  rnd-1_family-       1504 AGCGGAACCAACG--ATTCTGCGGAATAGCANANGAGACAATANG-TTCT 1550

  scaffold324|s      72804 GTA-CCAATGGTCTCGTTGCAATAATTGCAAACAATACCCTCACACTTTT 72852
                             v-  i  ? iv  v vi    ?vv    v  ?  vi v i   -?iv 
  rnd-1_family-       1551 GTCTCCGATNGCGTCTTGACAATNCATGCACACNATCTCGTTACA-NCAT 1599

  scaffold324|s      72853 TGCAT-AGGTGATATCCATCAGCTTCCAAGAATTTGTGGC-GCAGTCATC 72900
                           i   i- ii i -       ?  vv i  i   vv     -i    ivi 
  rnd-1_family-       1600 CGCACGAAATAA-ATCCATCNGCAGCTAAAAATGGGTGGCTACAGTTCCC 1648

  scaffold324|s      72901 AACACCAATACA--TGATACTATTGTTGGGCCTTCTTTTATAATTGTGTT 72948
                              i  vv i  --  -  -   ivi      v  vv    vv    -i 
  rnd-1_family-       1649 AACGCCTTTGCAANTG-TA-TATCTCTGGGCCATCGATTATTCTTGT-CT 1695

  scaffold324|s      72949 TTCGGT-TGCGAATTCTTCCAAGTATTTTGGTAGAACAGACGGC--TTTA 72995
                           vv  i -?  i  i           i  i  i  vv   vi  ?--i   
  rnd-1_family-       1696 GACGATGNGCAAACTCTTCCAAGTACTTCGGCAGTTCAGTTGGNCGCTTA 1745

  scaffold324|s      72996 TCCCACCAACATAGGTCCGGT---------AAGAGCTTCCATG--CTT-C 73033
                            ii--    vi  v     ? --------- v   i v iv  --   -v
  rnd-1_family-       1746 TTT--CCAAGGTATGTCCGNTACTCTCTTGACGAGTTACTCTGGTCTTGA 1793

  scaffold324|s      73034 TTCGCATCATCAGACGGCACTGGATTAGTCGGCTCACACGTCAAAGCCTG 73083
                              v ivi v   i-i   v --   ?  i  i   i ?i   ii  vi 
  rnd-1_family-       1794 TTCTCGATAACAGG-AGCAAT--ATTNGTTGGTTCATANATCAGGGCACG 1840

  scaffold324|s      73084 TATATATGTTTGAACAACATCATGATC-CATTCTATCGGTCTTACTGTGG 73132
                           v     ?     v  v  ivvi  i i-i  i   i -ii   i   iiv
  rnd-1_family-       1841 GATATANGTTTGCACCACGGAGTGGTTGTATCCTACC-ACCTTGCTGCAT 1889

  scaffold324|s      73133 AGAAATTTTTTGAGGTAAGAATAGAGTGAAACTTCTCGATTCTCAGGTTT 73182
                              v  i i          viv          i i v  ----  -----
  rnd-1_family-       1890 AGATATCTCTTGAGGTAAGCGAAGAGTGAAACCTTTGGA----CA----- 1930

  scaffold324|s      73183 GCGATTCTTGTACTTTTCATACTTAGTTTTCATTATATCCACAGCT-AGA 73231
                           v  ?   vv   i    v   v  iiiv  ?  v  i  ---- i - vv
  rnd-1_family-       1931 TCGNTTCGAGTATTTTTGATAGTTGACGTTNATGATGTC----GTTCATC 1976

  scaffold324|s      73232 GTTTTTGGCCCAACTCCATTCATTCCTC---CATACACATCACAACCCAG 73278
                                i vv  ?  i  vvv  vv   i---  i ?     i     v  
  rnd-1_family-       1977 GTTTTCGCGCCNACCCCTGGCAGGCCTTTAACACANACATCGCAACCAAG 2026

  scaffold324|s      73279 ATATAAACAC-ATCACTGCGCGAAGCTTTCTATCACTGATTCCTTCAAAT 73327
                           i- v  vii -  v v   i  v  ii       v?i  iv        v
  rnd-1_family-       2027 G-AAAATTGCAATGAGTGCACGCAGTCTTCTATCTNCGACACCTTCAAAA 2075

  scaffold324|s      73328 ATGGGATGTCTGGCAGGTACGAATTGAATGCGTTGTTTTGCAT-CTGCGG 73376
                                    i ?      ii    vvi i   ? -iiiv v  - v?   
  rnd-1_family-       2076 ATGGGATGTTTNGCAGGTGTGAATGTGACGCGNT-CCCGGGATGCANCGG 2124

  scaffold324|s      73377 ATAGATATGATATCAGCTTGTTAATTGTTGCCTCTGACGTACTGACAATC 73426
                                ?   vi  iiv   v     v  ivv v          ?  v  i
  rnd-1_family-       2125 ATAGANATGCCATTGCCTTCTTAATGGTCTGCGCTGACGTACTNACTATT 2174

  scaffold324|s      73427 TCTAATTTTCCATCTTGAACAAAGGATTTCAAGGCACAGGAATCGTCGCC 73476
                            vi v?  v  v    viiii  ?vvi  i v    vv v i       i
  rnd-1_family-       2175 TGCATNTTGCCCTCTTTGGTGAANTCCTTTATGGCAATGCAGTCGTCGCT 2224

  scaffold324|s      73477 GGCAAGGATTAC---CATGTCCGCATCTGATGT---GATCATCATGATAC 73520
                           ? ---iv   i ---v     v v   v  v  ---  i   i vvi  -
  rnd-1_family-       2225 NG---ATATTGCGGGGATGTCGGAATCAGAAGTCTGGACCATTAGTGTA- 2270

  scaffold324|s      73521 TCTTCCTTTCGACAGCTCGTCCCACCATCAATGCATCAGCTTGGTACTCT 73570
                           -vv   v  -  ? i   v     iv     v v          v    ?
  rnd-1_family-       2271 -GATCCATT-GANAACTCTTCCCATGATCAAGGAATCAGCTTGGAACTCN 2318

  scaffold324|s      73571 GCAGTGATTACACGATCAACATAACCTCTGGCATTATT-TTTGTATGCGC 73619
                             ?  v? v   i i  i   v    v vv   ?i   -i iii   v  
  rnd-1_family-       2319 GCNGTCNTAACATGGTCGACAAAACCGCGTGCANCATTCCTCACATGAGC 2368

  scaffold324|s      73620 TGAACTTCTCTCCAATTCTTCGATTAG-TCG-CATTTGCAAATCAGCTTG 73667
                           v v   iiv         vv i  i i-   -   i--    vi-  i  
  rnd-1_family-       2369 AGCACTCTGCTCCAATTCAACAATCAACTCGTCATC--CAAAGT-GCCTG 2415

  scaffold324|s      73668 TATGCAATTATTTGAG---ACTGACTCTGCCGATTTACACAACTTCTCAA 73714
                           - ii ? -ii  ?   ---i   v   ?  v v i i   vv      ? 
  rnd-1_family-       2416 -ACACNA-CGTTNGAGGATGCTGCCTCNGCAGTTCTGCACTCCTTCTCNA 2463

  scaffold324|s      73715 G-AGAGTTGATTCGTTCGAGGGTTTGCT--GA--CAGAGCTTGGATCAGA 73759
                            -vv  i iv   vv  i??iv  i   --  -- i i  v ---i    
  rnd-1_family-       2464 GCCTAGCTATTTCTGTCANNATTTCGCTNCGATTCGGGGCGT---CCAGA 2510

  scaffold324|s      73760 -ATACA-ATTTACTGCGTAACACACGGAGTTCTGTGCGGATGATGGCTGC 73807
                           -  i  -i ivi   v  i ---   v iv   v    i  i    v   
  rnd-1_family-       2511 TATGCACGTCGGCTGAGTGA---ACGCAAGTCTTTGCGAATAATGGATGC 2557

  scaffold324|s      73808 TTTGATACGGCTCT--TCTCGAGCATGGCTTTGCGTTTGTTGGTCGCCTG 73855
                                 v   i   --    viv  --     v        v  ?  i  
  rnd-1_family-       2558 TTTGATCCGGTTCTTGTCTCTGTCA--GCTTTTCGTTTGTTTGTNGCTTG 2605

  scaffold324|s      73856 TTTGCTGATTGGACGGACAGCGCCATCACATATGGGCGCAACACAAACAC 73905
                                vv     v     vvi?        ? iv  vi ?  i  i v  
  rnd-1_family-       2606 TTTGCATATTGGTCGGACTTTNCCATCACANACTGGGACNACGCAGAGAC 2655

  scaffold324|s      73906 CGGT 73909
                               
  rnd-1_family-       2656 CGGT 2659

Matrix = 20p43g.matrix
Kimura (with divCpGMod) = 34.91
Transitions / transversions = 0.95 (300/317)
Gap_init rate = 0.06 (129 / 2214), avg. gap size = 1.33 (171 / 129)


2048 28.88 4.28 3.74 scaffold324|size134759 72774 74104 (60728) C rnd-1_family-1210#Unknown (18) 1549 212 m_b2785s001i59 107495

  scaffold324|s      72774 TCTGC---ATAGCACAAGAGGCAGTGCACTTCTGTA-CCAATG-GTCTCG 72818
                                ---      ? i   i  i i i-      v-  i   -    i 
C rnd-1_family-       1549 TCTGCGGAATAGCANAGGAGACAATACG-TTCTGTCTCCGATGCGTCTTG 1501

  scaffold324|s      72819 TTGCAATAATTGCAAACAATACCCTCACACTTTTTGCATAGGTGATATCC 72868
                           --i    ?vv    v  ?  vi v i   ?iv i-   i iivv v    
C rnd-1_family-       1500 --ACAATNCATGCACACNATCTCGTTACANCGTC-GCACAAAATAAATCC 1454

  scaffold324|s      72869 ATCAGCTTCCAAGAATTTGTGGC-GCAGTCATCAACACCAATACA--TGA 72915
                              ?  vv i  i   vv     -i    ivi    i  vv i  --  -
C rnd-1_family-       1453 ATCNGCAGCTAAAAATGGGTGGCTACAGTTCCCAACGCCTTTGCAANTG- 1405

  scaffold324|s      72916 TACTATTGTTGGGCCTTCTTTTATAATTGTGTTTTCGGT-TGCGAATTCT 72964
                             -   ivi      v  vv    vv    -i vv  i -?  i  i   
C rnd-1_family-       1404 TA-TATCTCTGGGCCATCGATTATTCTTGT-CTGACGATGNGCAAACTCT 1357

  scaffold324|s      72965 TCCAAGTATTTTGGTAGAACAGACGGCT--TTATCCCACCAACATAGGTC 73012
                                   i  i  i  vv   vi  ?i--    ii --   vi  v   
C rnd-1_family-       1356 TCCAAGTACTTCGGCAGTTCAGTTGGNCGCTTATTTC--CAAGGTATGTC 1309

  scaffold324|s      73013 CGGTAA---------GAGCTTCCATG--CTTC-TTCGCATCATCAGACGG 73050
                             ?  ?---------   i v iv  --   v-   v ivi v   i-i 
C rnd-1_family-       1308 CGNTANTCTCTTGACGAGTTACTCTGGTCTTGATTCTCGATAACAGG-AG 1260

  scaffold324|s      73051 CACTGGATTAGTCGGCTCACACGTCAAAGCCTGTATATATGTTTGAACAA 73100
                             v --   ?  i  i   i ?i   ii  vi v     ?     v  v 
C rnd-1_family-       1259 CAAT--ATTNGTTGGTTCATANATCAGGGCACGGATATANGTTTGCACCA 1212

  scaffold324|s      73101 CATCATGATC-CATTCTATCGGTCTTACTGTGGAGAAATTTTTTGAGGTA 73149
                            ivvi  i i-i  i   i i-i   i   iiv   v  i i        
C rnd-1_family-       1211 CGGAGTGGTTGTATCCTACCA-CCTTGCTGCATAGATATCTCTTGAGGTA 1163

  scaffold324|s      73150 AGAATAGAGTGAAACTTCTCGATTCTCAGGTTTGCGATTCTTGTACTTTT 73199
                             viv          i i v  ----  -----v  ?   vv   i    
C rnd-1_family-       1162 AGCGAAGAGTGAAACCTTTGGA----CA-----TCGNTTCGAGTATTTTT 1122

  scaffold324|s      73200 CATACTTAGTTTTCATTATATCCACAGCT-AGAGTTTTTGGCCCAACTCC 73248
                           v   v  iiiv  ?  v  i  ---- i - vv     i vv  ?  i  
C rnd-1_family-       1121 GATAGTTGACGTTNATGATGTC----GTTCATCGTTTTCGCGCCNACCCC 1076

  scaffold324|s      73249 ATTCATTCCTC---CATACACATCACAACCCAGATATAAACAC-ATCACT 73294
                           vvv  vv   i---  i ?     i     v  i- v  vii -  v v 
C rnd-1_family-       1075 TGGCAGGCCTTTAACACANACATCGCAACCAAGG-AAAATTGCAATGAGT 1027

  scaffold324|s      73295 GCGCGAAGCTTTCTATCACTGATTCCTTCAAATATGGGATGTCTGGCAGG 73344
                             i  v  ii i     v?i  iv        v         i ?     
C rnd-1_family-       1026 GCACGCAGTCTCCTATCTNCGACACCTTCAAAAATGGGATGTTTNGCAGG 977

  scaffold324|s      73345 TACGAATTGAATGCGTTGTTTTGCAT-CTGCGGATAGATATGATATCAGC 73393
                            ii    vvi i   ? -iiiv v  - ??        ?   vi  iiv 
C rnd-1_family-        976 TGTGAATGTGACGCGNT-CCCGGGATGCNNCGGATAGANATGCCATTGCC 928

  scaffold324|s      73394 TTGTTAATTGTTGCCTCTGACGTACTGACAATCTCTAATTTTCCATCTTG 73443
                             v     v  ivv v          ?  v  i vi v?  v  v    v
C rnd-1_family-        927 TTCTTAATGGTCTGCGCTGACGTACTNACTATTTGCATNTTGCCCTCTTT 878

  scaffold324|s      73444 AACAAAGGATTTCAAGGCACAGGAATCGTCGCCGGCAAGGATTAC---CA 73490
                           iiii  ?vvi  i v    vv v i       i? ---iv   i ---v 
C rnd-1_family-        877 GGTGAANTCCTTTATGGCAATGCAGTCGTCGCTNG---ATATTGCGGGGA 831

  scaffold324|s      73491 TGTCCGCATCTGATGT---GATCATCATGATACTCTTCCTTTCGACAGCT 73537
                               v v   v  v  ---  i   i vvi  --vv   v  -  ? i  
C rnd-1_family-        830 TGTCGGAATCAGAAGTCTGGACCATTAGTGTA--GATCCATT-GANAACT 784

  scaffold324|s      73538 CGTCCCACCATCAATGCATCAGCTTGGTACTCTGCAGTGATTACACGATC 73587
                            v     iv     v v          v    ?  ?  v? v   i i  
C rnd-1_family-        783 CTTCCCATGATCAAGGAATCAGCTTGGAACTCNGCNGTCNTAACATGGTC 734

  scaffold324|s      73588 AACATAACCTCTGGCATTATT-TTTGTATGCGCTGAACTTCTCTCCAATT 73636
                           i   v    v vv   ?i   -i iii   v  v v   iiv        
C rnd-1_family-        733 GACAAAACCGCGTGCANCATTCCTCACATGAGCAGCACTCTGCTCCAATT 684

  scaffold324|s      73637 CTTCGATTAG-TCG-CATTTGCAAATCAGCTTGTATGCAATTATTTGAG- 73683
                            vv i  i i-   -   i--    vi-  i  - ii ? -ii  ?   -
C rnd-1_family-        683 CAACAATCAACTCGTCATC--CAAAGT-GCCTG-ACACNA-CGTTNGAGG 639

  scaffold324|s      73684 --ACTGACTCTGCCGATTTACACAACTTCTCAAG-AGAGTTGATTCGTTC 73730
                           --i   v   ?  v v i i   vv      ?  -vv  i iv   vv  
C rnd-1_family-        638 ATGCTGCCTCNGCAGTTCTGCACTCCTTCTCNAGCCTAGCTATTTCTGTC 589

  scaffold324|s      73731 GAGGGTTTGCT--GA--CAGAGCTTGGATCAGA-ATACA-ATTTACTGCG 73774
                           i??iv  i   --  -- i i  v ---i    -  i  -i ivi   v 
C rnd-1_family-        588 ANNATTTCGCTNCGATTCGGGGCGT---CCAGATATGCACGTCGGCTGAG 542

  scaffold324|s      73775 TAACACACGGAGTTCTGTGCGGATGATGGCTGCTTTGATACGGCTCT--T 73822
                            i ---   v iv   v    i  i    v         v   i   -- 
C rnd-1_family-        541 TGA---ACGCAAGTCTTTGCGAATAATGGATGCTTTGATCCGGTTCTTGT 495

  scaffold324|s      73823 CTCGAGCATGGCTTTGCGTTTGTTGGTCGCCTGTTTGCTGATTGGACGGA 73872
                              viv  --     v        v  ?  i       vv     v    
C rnd-1_family-        494 CTCTGTCA--GCTTTTCGTTTGTTTGTNGCTTGTTTGCATATTGGTCGGA 447

  scaffold324|s      73873 CAGCGCCATCACATATGGGCGCAACACAAACACCGGTCAGT-GCGTGTTT 73921
                            vvi?        ? iv  vi ?  i  ? v      - v -  viii  
C rnd-1_family-        446 CTTTNCCATCACANACTGGGACNACGCANAGACCGGT-ATTGGCCCACTT 398

  scaffold324|s      73922 CATTAGGAAGCTTGAAAGGG--TGGCGACACTCCTGCCGACCTTGAAGCA 73969
                           ? i?  iviv    vv  v --  --?   i  i    ?     i  i  
C rnd-1_family-        397 NACNAGATGCCTTGCCAGCGACTG--NACATTCTTGCCNACCTTAAAACA 350

  scaffold324|s      73970 AACATTGCTACAATCCACATCTATCGTAGG---AAACACGCCATATTCTT 74016
                           ?i       i     v        ?  v  ---? ?  i   v i   ? 
C rnd-1_family-        349 NGCATTGCTGCAATCGACATCTATNGTTGGGGTNANCATGCCTTGTTCNT 300

  scaffold324|s      74017 CTGCCCGAGCTTTGGAAATATCTATTACATCCCCAAGTGTTAGCCCTCTC 74066
                           i   ?v  v   v v v  i  ? i? i   v  v v   v  v  v vv
C rnd-1_family-        299 TTGCNAGACCTTGGCACATGTCNACNATATCACCCATTGTGAGGCCACGG 250

  scaffold324|s      74067 AGTGAATAGACTACCTGAGATCCGTTCGTTACACCCAT 74104
                             v  i    v   i    vi  iivvv   v      
C rnd-1_family-        249 AGAGAGTAGAGTACTTGAGCCCCACAATTTAGACCCAT 212

Matrix = 20p43g.matrix
Kimura (with divCpGMod) = 35.94
Transitions / transversions = 0.99 (184/186)
Gap_init rate = 0.06 (81 / 1330), avg. gap size = 1.32 (107 / 81)


987 2.99 13.43 0.00 scaffold324|size134759 74268 74401 (60431) genome_11_9937#DNA 237 388 (0) m_b2785s001i60 107496

  scaffold324|s      74268 ATACATATTCTTGTGAGGTAGTTGACTAAGGCTATCACTTTG--ATA--- 74312
                                    v      v                         --   ---
  genome_11_993        237 ATACATATTGTTGTGACGTAGTTGACTAAGGCTATCACTTTGTAATAGTT 286

  scaffold324|s      74313 -------------AGCAAGTTAAGTGCGTGAAAAAGACATTTTTTATTGC 74349
                           -------------                                     
  genome_11_993        287 GCTGGCTCTGAAAAGCAAGTTAAGTGCGTGAAAAAGACATTTTTTATTGC 336

  scaffold324|s      74350 GGTCGGAGTCTATGCCTTAGAATGTGCGGGTCTTAGAATGCGCATTTTAC 74399
                                       v             i                       
  genome_11_993        337 GGTCGGAGTCTAGGCCTTAGAATGTGTGGGTCTTAGAATGCGCATTTTAC 386

  scaffold324|s      74400 GG 74401
                             
  genome_11_993        387 GG 388

Matrix = 20p43g.matrix
Kimura (with divCpGMod) = 3.05
Transitions / transversions = 0.33 (1/3)
Gap_init rate = 0.02 (3 / 133), avg. gap size = 6.00 (18 / 3)


436 22.54 7.17 10.40 scaffold324|size134759 83005 83311 (51521) rnd-5_family-3444#LINE/Ambal 3892 4189 (122) m_b2785s001i61 107497

  scaffold324|s      83005 TACTATCCACTGATCC---AGACGATA-TCCTTCCA-CACCACCGGCC-- 83047
                            ?  ?     ?  i  ---     v ?-    v   -   vi --  i--
  rnd-5_family-       3892 TNCTNTCCACNGACCCNGCAGACGCTNCTCCTGCCAGCACAGC--GCTTT 3939

  scaffold324|s      83048 -CCT-CTTGGACATGGA-TATGGAAACCCTCGGTAAAGGTTCCACGGCCG 83094
                           -   - ii   iv    - v v   ---  v  ? vi  v     v    
  rnd-5_family-       3940 ACCTGCCCGGATCTGGACTTTCGAA---CTAGGNACGGGATCCACCGCCG 3986

  scaffold324|s      83095 ATAGACAATACTGAATCCTGGATAGCCAACATGTCCTGCG-CCTT---G- 83139
                             v ?  i     ------- ? ?  vi i     ?v   -    --- -
  rnd-5_family-       3987 ATCGNCAGTACTG-------GNTNGCAGATATGTCNAGCGTCCTTTCGGC 4029

  scaffold324|s      83140 -GCTATG------GCACGGACTTTGGACCGGATATCCACCTCTGACGTGC 83182
                           -  i   ------        ----------i    -i ii v  v i- 
  rnd-5_family-       4030 CGCCATGCTCCCAGCACGGAC----------GTATC-GCTCCGGAAGC-C 4067

  scaffold324|s      83183 GACGTAGCTCAGAGCCGCACGATGGAACGATTGACGATACCCCCGCAACG 83232
                           ii  ?-- i v  v  i v    i?vv ii --    iii     v    
  rnd-5_family-       4068 AGCGN--CCCCGACCCACCCGATANTTCAGT--ACGACGTCCCCGAAACG 4113

  scaffold324|s      83233 GATCCCCCATGACTCGCGCGGGAGTTTAGCCCGCCAAAGGGCTGAGTGCA 83282
                            i   vv i    i  -i        -         v        v i i
  rnd-5_family-       4114 GGTCCGACGTGACCCG-ACGGGAGTT-AGCCCGCCATAGGGCTGATTACG 4161

  scaffold324|s      83283 CCCCAAAATGGGTATGAAGAAGGTCGTTA 83311
                                v i-             i i  i 
  rnd-5_family-       4162 CCCCACAG-GGGTATGAAGAAGATTGTCA 4189

Matrix = 20p43g.matrix
Kimura (with divCpGMod) = 24.86
Transitions / transversions = 1.38 (36/26)
Gap_init rate = 0.14 (43 / 306), avg. gap size = 1.23 (53 / 43)


280 14.29 6.35 0.00 scaffold324|size134759 83256 83318 (51514) C rnd-1_family-656#Unknown (19) 110 44 m_b2785s001i62 107498

  scaffold324|s      83256 GTTTAGCCCGCCAAAGGGCTGAGTGCACCCCAAAATGGGTATG-AAGAAG 83304
                            i           v        ?   i    ?vvvv       -      
C rnd-1_family-        110 GCTTAGCCCGCCACAGGGCTGANTGCGCCCCNCTTGGGGTATGAAAGAAG 61

  scaffold324|s      83305 -GTCGTTA--TTCTTTA 83318
                           -i i    --    ?  
C rnd-1_family-         60 TATTGTTACCTTCTNTA 44

Matrix = 20p43g.matrix
Kimura (with divCpGMod) = 14.89
Transitions / transversions = 0.80 (4/5)
Gap_init rate = 0.05 (3 / 62), avg. gap size = 1.33 (4 / 3)


522 11.84 2.63 0.00 scaffold324|size134759 83325 83400 (51432) genome_6_8638#LTR/Gypsy 5 82 (482) m_b2785s001i63 107499

  scaffold324|s      83325 GTTGTGTCTCGTCCGGGATTAAAAACCGGGATGACGGGATATCCCGGCCG 83374
                                                                             
  genome_6_8638          5 GTTGTGTCTCGTCCGGGATTAAAAACCGGGATGACGGGATATCCCGGCCG 54

  scaffold324|s      83375 AGATTGCA--CTTTTCCTGCAATCTTTG 83400
                           i      v-- iiv   i  v i i   
  genome_6_8638         55 GGATTGCCATCCCGTCCCGCCACCCTTG 82

Matrix = 20p43g.matrix
Kimura (with divCpGMod) = 10.18
Transitions / transversions = 2.00 (6/3)
Gap_init rate = 0.01 (1 / 75), avg. gap size = 2.00 (2 / 1)


1895 9.63 1.19 6.94 scaffold324|size134759 83406 83664 (51168) genome_10_3662#DNA 1 259 (441) m_b2785s001i64 107500

  scaffold324|s      83406 GAAGATCCGGCAAATGTGGAACGAAGGAAGTATATTTTGAAATAACCAAT 83455
                                          v                               vv 
  genome_10_366          1 GAAGATCCGGCAAATTTGGAACGAAGGAAGTATATTTTGAAATAACCCTT 50

  scaffold324|s      83456 -CACGGAAAAATTGGCGAGAAGATGTCGATGCAAGCAATCCCACAAAATC 83504
                           -         v             i          i              
  genome_10_366         51 TCACGGAAAATTTGGCGAGAAGATATCGATGCAAGTAATCCCACAAAATC 100

  scaffold324|s      83505 AAATTTGAATCTATTGTACGTATACATTATATAGCTGAGTTCAACGCAAG 83554
                                 i                 ii            v       v   
  genome_10_366        101 AAATTTAAATCTATTGTACGTATATGTTATATAGCTGACTTCAACGGAAG 150

  scaffold324|s      83555 AAAAGAAAGAGTATGTAAAGCGATTCAAATAATATATATCCGTTTAGACT 83604
                               v      v    v          ---              vii   
  genome_10_366        151 AAAATAAAGAGAATGTTAAGCGATTCA---AATATATATCCGTTAGAACT 197

  scaffold324|s      83605 CTCAACGATTCAGTCCAGTATGACCTCTC--GGAAAGAAGCGATCCTTGC 83652
                           v                            --              v    
  genome_10_366        198 ATCAACGATTCAGTCCAGTATGACCTCTCTAGGAAAGAAGCGATCGTTGC 247

  scaffold324|s      83653 TTCCGAACTCGA 83664
                            v  i       
  genome_10_366        248 TGCCAAACTCGA 259

Matrix = 20p43g.matrix
Kimura (with divCpGMod) = 10.33
Transitions / transversions = 0.62 (8/13)
Gap_init rate = 0.02 (5 / 258), avg. gap size = 1.20 (6 / 5)


57 1.82 0.00 0.00 scaffold324|size134759 83665 83720 (51112) (TTGAACATTT)n#Simple_repeat 1 56 (0) c_b2785s251i1 107501

  scaffold324|s      83665 TTGAATATTTTTGAACATTTTTGAACATTTTTGAACATTTTTGAACATTT 83714
                                i                                            
  (TTGAACATTT)n          1 TTGAACATTTTTGAACATTTTTGAACATTTTTGAACATTTTTGAACATTT 50

  scaffold324|s      83715 TTGAAC 83720
                                 
  (TTGAACATTT)n         51 TTGAAC 56

Matrix = Unknown
Transitions / transversions = 1.00 (1/0)
Gap_init rate = 0.00 (0 / 55), avg. gap size = 0.0 (0 / 0)


1895 9.63 1.19 6.94 scaffold324|size134759 83721 83793 (51039) genome_10_3662#DNA 260 314 (386) m_b2785s001i64 107500

  scaffold324|s      83721 TGTTCAAAAATGTTCAAATATTATGGTTCGTATTTAGACAACGTGGTATT 83770
                             ----  v  v  ii  i   ----------   ii   -----v v  
  genome_10_366        260 TG----AATATTTTTGAACATT----------TTTGAACA-----TTTTT 290

  scaffold324|s      83771 GAACA-TTTTGAACATTTTTGAAC 83793
                                -                  
  genome_10_366        291 GAACATTTTTGAACATTTTTGAAC 314

Matrix = 20p43g.matrix
Kimura (with divCpGMod) = 10.33
Transitions / transversions = 1.25 (5/4)
Gap_init rate = 0.28 (20 / 72), avg. gap size = 1.00 (20 / 20)


56 4.11 4.00 0.00 scaffold324|size134759 83794 83868 (50964) (ATGTTCAAAA)n#Simple_repeat 1 78 (0) c_b2785s251i2 107502

  scaffold324|s      83794 ATGTTC-AAAA-GTTCAAAAATGTTCAAAAATGTTC-AAAATGTTCAATA 83840
                                 -    -                        -           v 
  (ATGTTCAAAA)n          1 ATGTTCAAAAATGTTCAAAAATGTTCAAAAATGTTCAAAAATGTTCAAAA 50

  scaffold324|s      83841 ATGTTCAATAATGTTCAAAAATATTCAA 83868
                                   v             i     
  (ATGTTCAAAA)n         51 ATGTTCAAAAATGTTCAAAAATGTTCAA 78

Matrix = Unknown
Transitions / transversions = 0.50 (1/2)
Gap_init rate = 0.04 (3 / 74), avg. gap size = 1.00 (3 / 3)


1844 7.51 0.39 0.39 scaffold324|size134759 83869 84122 (50710) genome_10_3662#DNA 447 700 (0) m_b2785s001i65 107500

  scaffold324|s      83869 GAGGACATTGGCTTCAATTCATTGTCGTCGCCAATTAAGGTCGCTCTTAA 83918
                             i                                            v  
  genome_10_366        447 GAAGACATTGGCTTCAATTCATTGTCGTCGCCAATTAAGGTCGCTCTAAA 496

  scaffold324|s      83919 AACAATTAACGCACGTATTCACTCGTTTGAATGCACTTCTTTCTTGCGGA 83968
                               v      i         iv             v          -i 
  genome_10_366        497 AACATTTAACGTACGTATTCATACGTTTGAATGCACATCTTTCTTGC-AA 545

  scaffold324|s      83969 CCTTCGCCGATTTTCCATTACATATTCATTCCTAAGAAAGACGAAAAATT 84018
                            vi                           i                   
  genome_10_366        546 CGCTCGCCGATTTTCCATTACATATTCATTTCTAAGAAAGACGAAAAATT 595

  scaffold324|s      84019 TGAAAGTATACTTTTGCTTACATAACAGCCCACTACTGTAC-TCTACCTC 84067
                                  v      i i   v         i          -      v 
  genome_10_366        596 TGAAAGTTTACTTTCGTTTAGATAACAGCCTACTACTGTACATCTACCGC 645

  scaffold324|s      84068 GTTCACACAATTAACTTCTTAATACTTCCCTCGTTTCACAATTTACCGGA 84117
                                       vv                                    
  genome_10_366        646 GTTCACACAATTTTCTTCTTAATACTTCCCTCGTTTCACAATTTACCGGA 695

  scaffold324|s      84118 TCTTC 84122
                                
  genome_10_366        696 TCTTC 700

Matrix = 20p43g.matrix
Kimura (with divCpGMod) = 7.52
Transitions / transversions = 0.90 (9/10)
Gap_init rate = 0.01 (2 / 253), avg. gap size = 1.00 (2 / 2)

1895 9.63 1.19 6.94 scaffold324|size134759 83869 83869 (50963) genome_10_3662#DNA 315 315 (385) m_b2785s001i64 107500

  scaffold324|s      83869 G 83869
                            
  genome_10_366        315 G 315

Matrix = 20p43g.matrix
Kimura (with divCpGMod) = 10.33
Transitions / transversions = 1.00 (0/0)
Gap_init rate = 0.0 ( 0 / 0 ), avg. gap size = 0.0 (0 / 0)


1467 4.07 0.00 0.00 scaffold324|size134759 84123 84294 (50538) genome_6_8638#LTR/Gypsy 393 564 (0) m_b2785s001i66 107503

  scaffold324|s      84123 CAGGTATCCATCATCCCGGCTATATCCCTGTATATCCCGGGAAAATCCCG 84172
                                                       v                     
  genome_6_8638        393 CAGGTATCCATCATCCCGGCTATATCCCAGTATATCCCGGGAAAATCCCG 442

  scaffold324|s      84173 GTCAATCCCGGATATTTGGTAATCCCGCCGAATCCCAGGATGATCCAGAT 84222
                                                      i        i         v   
  genome_6_8638        443 GTCAATCCCGGATATTTGGTAATCCCGTCGAATCCCGGGATGATCCCGAT 492

  scaffold324|s      84223 CCTGTTGGGTCCCATCCAGGGACAATCCCAATCTCGGCAAAACGTCCGGG 84272
                             i              v                    i           
  genome_6_8638        493 CCCGTTGGGTCCCATCCCGGGACAATCCCAATCTCGGCGAAACGTCCGGG 542

  scaffold324|s      84273 ATGAGAACGGGACACAACTCTA 84294
                                                 
  genome_6_8638        543 ATGAGAACGGGACACAACTCTA 564

Matrix = 20p43g.matrix
Kimura (with divCpGMod) = 2.54
Transitions / transversions = 1.33 (4/3)
Gap_init rate = 0.00 (0 / 171), avg. gap size = 0.0 (0 / 0)


1750 9.75 3.44 11.76 scaffold324|size134759 84304 84652 (50180) genome_4_16607#DNA 1 323 (317) m_b2785s001i67 107504

  scaffold324|s      84304 GGTAGTGTCCATTGCATAAGAAGTAATTTCCGATTTTCCTTTTTTCCACT 84353
                                             iiv i        vv                 
  genome_4_1660          1 GGTAGTGTCCATTGCATAGACAATAATTTCCTTTTTTCCTTTTTTCCACT 50

  scaffold324|s      84354 GGAAATTTGCTCCCTGTCCATCATCCGCAGGGGTGGAAATTTT-GTCTCA 84402
                                              i                       -     i
  genome_4_1660         51 GGAAATTTGCTCCCTGTCCGTCATCCGCAGGGGTGGAAATTTTTGTCTCG 100

  scaffold324|s      84403 AGTCCAGGTCGGAGTCGGGCGTGGACTGAAAAAAATTTCCACCCCTTCTT 84452
                                           i                                 
  genome_4_1660        101 AGTCCAGGTCGGAGTCAGGCGTGGACTGAAAAAAATTTCCACCCCTTCTT 150

  scaffold324|s      84453 TCACCATCTCGACCGTTCTTGATTCACTTCTTGCCTTTTACGCACTTTTA 84502
                             i  v              v              -      i       
  genome_4_1660        151 TCGCCCTCTCGACCGTTCTTCATTCACTTCTTGCC-TTTACGTACTTTTA 199

  scaffold324|s      84503 CGTCCTTTACGCGTTTACACGCCATTTTACAT-CATTGTACATGCTTTTG 84551
                              ------- ------------i      i -   i  i------    
  genome_4_1660        200 CGT-------G------------GTTTTACGTGCATCGTG------TTTG 224

  scaffold324|s      84552 TACTTGCCTCATTTGTGATTTGAGGA-GGCACTGCATA-GATTGCATCAC 84599
                           -----   i -----      i v  -vv i       -i      i i 
  genome_4_1660        225 -----GCCCC-----TGATTTAACGACTCCGCTGCATACAATTGCACCGC 264

  scaffold324|s      84600 GGTCGATGTGTCCCTCTATAATTAATCA--------ACGGAGGGTGTGAC 84641
                                  v  v  --       v     --------      v       
  genome_4_1660        265 GGTCGATTTGGCC--CTATAATAAATCAACGCCAGCACGGAGCGTGTGAC 312

  scaffold324|s      84642 TATGGCCACTT 84652
                                      
  genome_4_1660        313 TATGGCCACTT 323

Matrix = 20p43g.matrix
Kimura (with divCpGMod) = 8.05
Transitions / transversions = 1.50 (18/12)
Gap_init rate = 0.12 (43 / 348), avg. gap size = 1.16 (50 / 43)


248 8.13 0.00 5.41 scaffold324|size134759 85349 85387 (49445) genome_4_16607#DNA 394 430 (210) m_b2785s001i68 107505

  scaffold324|s      85349 ACACGTCCTCGCGTTTCACAACGCATGTATTCGGAACAA 85387
                                  vv              --   i          
  genome_4_1660        394 ACACGTCAGCGCGTTTCACAACG--TGTGTTCGGAACAA 430

Matrix = 20p43g.matrix
Kimura (with divCpGMod) = 8.58
Transitions / transversions = 0.50 (1/2)
Gap_init rate = 0.05 (2 / 38), avg. gap size = 1.00 (2 / 2)


1388 9.85 1.47 0.49 scaffold324|size134759 85472 85675 (49157) genome_4_16607#DNA 435 640 (0) m_b2785s001i69 107506

  scaffold324|s      85472 GTGATGTGTC--AGCACAGTGACTGCCGATTGCTACCAAGGGGGTACAAA 85519
                                     --     ii   v  v      iv   i   i   i    
  genome_4_1660        435 GTGATGTGTCGAAGCACGATGAGTGACGATTGTAACCGAGGAGGTGCAAA 484

  scaffold324|s      85520 ATGATGCAAGCTGAAATAGAAGGAAAAGTGCGTCACCCGATTTCTTTA-A 85568
                            v  i v  i  i       v      i                    - 
  genome_4_1660        485 AAGACGGAAACTAAAATAGACGGAAAAATGCGTCACCCGATTTCTTTATA 534

  scaffold324|s      85569 TGCAATGGACGGGGGTGACCACCCTTAATATACACCCCCTAAAATCGGGA 85618
                                                        v                    
  genome_4_1660        535 TGCAATGGACGGGGGTGACCACCCTTAATTTACACCCCCTAAAATCGGGA 584

  scaffold324|s      85619 AATTTTCCAGTGGAAAAAAGGAAAAAACGGGGAAAAAATTATGCAATGGA 85668
                                                      -  ii         i        
  genome_4_1660        585 AATTTTCCAGTGGAAAAAAGGAAAAAA-GGAAAAAAAATTACGCAATGGA 633

  scaffold324|s      85669 CACAGCC 85675
                                  
  genome_4_1660        634 CACAGCC 640

Matrix = 20p43g.matrix
Kimura (with divCpGMod) = 8.58
Transitions / transversions = 1.86 (13/7)
Gap_init rate = 0.01 (3 / 203), avg. gap size = 1.33 (4 / 3)


2642 7.32 0.00 0.00 scaffold324|size134759 85677 86004 (48828) genome_10_413#DNA 1 328 (0) m_b2785s001i70 107507

  scaffold324|s      85677 TAGAGATGGTTCTTGTTCTCGTCTTGTACAATTTTTTGAGATCAAGAATA 85726
                                        i          i  i        i             
  genome_10_413          1 TAGAGATGGTTCTCGTTCTCGTCTCGTGCAATTTTTCGAGATCAAGAATA 50

  scaffold324|s      85727 GTTCAGAATTTGACCCTTCGAGATCGAGATCTCATTTGAGATGATCTCCA 85776
                               iii                             i        v   v
  genome_10_413         51 GTTCGAGATTTGACCCTTCGAGATCGAGATCTCATTCGAGATGATATCCT 100

  scaffold324|s      85777 TTCAATTGATAGGAGATTCCATTCCAGATCGAATGATTGTGTACGCACTT 85826
                            vv                                 vi            
  genome_10_413        101 TGGAATTGATAGGAGATTCCATTCCAGATCGAATGAGCGTGTACGCACTT 150

  scaffold324|s      85827 CTGATGCACTTCAGGTATGGACCTTGATAAATACGTGTTTATATACGTAC 85876
                               i    v   v     v         i                    
  genome_10_413        151 CTGACGCACGTCACGTATGTACCTTGATAGATACGTGTTTATATACGTAC 200

  scaffold324|s      85877 GTGTGTTGTACATGTACGTAAAAAATCTCATCTCGGATCTCGGATCGGAG 85926
                              i       i                                      
  genome_10_413        201 GTGCGTTGTACGTGTACGTAAAAAATCTCATCTCGGATCTCGGATCGGAG 250

  scaffold324|s      85927 TGTTTCGAGATGAGATATCATCTCGAACGTGAAATTCTCGTGTCTCGATC 85976
                                          i             v                    
  genome_10_413        251 TGTTTCGAGATGAGACATCATCTCGAACGAGAAATTCTCGTGTCTCGATC 300

  scaffold324|s      85977 TCGAATTCTCGACCAAGAACCATCTCTA 86004
                                         i             
  genome_10_413        301 TCGAATTCTCGACCGAGAACCATCTCTA 328

Matrix = 20p43g.matrix
Kimura (with divCpGMod) = 4.72
Transitions / transversions = 1.67 (15/9)
Gap_init rate = 0.00 (0 / 327), avg. gap size = 0.0 (0 / 0)


595 15.21 0.00 7.56 scaffold324|size134759 86014 86141 (48691) rnd-5_family-3444#LINE/Ambal 4188 4306 (5) m_b2785s001i71 107497

  scaffold324|s      86014 CATCTTCTGTGTTGCTATACAGCTACTGCAGGCTACTGCTCTGCTTTGTC 86063
                             i?   -   i v  i i i  v v ?---  ii              i
  rnd-5_family-       4188 CACNTTC-GTGCTTCTGTGCGGCGAATN---GCCGCTGCTCTGCTTTGTT 4233

  scaffold324|s      86064 AGAAAAGAAAGACTATTGTCCGTGCCTACCCATTTGTTTAGATATAGCTA 86113
                           i                          v   -- ?iv       -i i  
  rnd-5_family-       4234 GGAAAAGAAAGACTATTGTCCGTGCCTTCCC--TNAATTAGATA-GGTTA 4280

  scaffold324|s      86114 ATGCACGATTTACTGAGAGATTGATTCG 86141
                                         i      --     
  rnd-5_family-       4281 ATGCACGATTTACTAAGAGAT--ATTCG 4306

Matrix = 20p43g.matrix
Kimura (with divCpGMod) = 15.61
Transitions / transversions = 2.60 (13/5)
Gap_init rate = 0.07 (9 / 127), avg. gap size = 1.00 (9 / 9)


245 23.13 4.10 11.40 scaffold324|size134759 86302 86423 (48409) genome_11_89010-9]2#Unspecified 366 479 (0) m_b2785s001i72 107508

  scaffold324|s      86302 TAGAAAATTGTCAAA--TTGGTACAGATTCGTACCAAAGGAACAAAAAAA 86349
                                          --   v  iv i  - iv i vv  v  i  v   
  genome_11_890        366 TAGAAAATTGTCAAATTTTGCTATCGGTT-GCTCTATTGGTACGAACAAA 414

  scaffold324|s      86350 ATAATGATTTTT--TCGTGACAGCGCAGT-GTCATTTTTGGTGATATTGA 86396
                             v  v      --v  ii i   i  i - iv        i       -
  genome_11_890        415 ATCATTATTTTTAGGCGCAATAGCACAATAGCAATTTTTGGCGATATTG- 463

  scaffold324|s      86397 TCTAAGTATTCCGGTGTGTCTATTGGA 86423
                           -----------    v        v  
  genome_11_890        464 -----------CGGTTTGTCTATTTGA 479

Matrix = 20p43g.matrix
Kimura (with divCpGMod) = 25.11
Transitions / transversions = 0.92 (12/13)
Gap_init rate = 0.13 (16 / 121), avg. gap size = 1.12 (18 / 16)


4897 7.32 3.81 0.15 scaffold324|size134759 86449 87105 (47727) C genome_3_21380#DNA (0) 681 1 m_b2785s001i73 107509

  scaffold324|s      86449 GGCTGTGAGTTTGTTGGCCGATTTTGCAAATGTCAAATCGTTTTCTAGCG 86498
                                                                             
C genome_3_2138        681 GGCTGTGAGTTTGTTGGCCGATTTTGCAAATGTCAAATCGTTTTCTAGCG 632

  scaffold324|s      86499 AATATTTTTATTTGCCAAAAATTAGAGATAAATTATGAGTTTGTTGTTCA 86548
                                                                             
C genome_3_2138        631 AATATTTTTATTTGCCAAAAATTAGAGATAAATTATGAGTTTGTTGTTCA 582

  scaffold324|s      86549 CACAAATCTCGTACCGGCAAATCTATGTATCACAATACATTATTTTCTGT 86598
                              i      i  i           i         v              
C genome_3_2138        581 CACGAATCTCATATCGGCAAATCTACGTATCACAAGACATTATTTTCTGT 532

  scaffold324|s      86599 ACATCATTTTTCCGGCACAATAGTCTCACGCAACCATGAGATCCTTCGCA 86648
                               i-i       i i                         i v     
C genome_3_2138        531 ACATT-CTTTTCCGACGCAATAGTCTCACGCAACCATGAGATTCGTCGCA 483

  scaffold324|s      86649 ATCGAACTCTTTGTGGAAACTGCTTTCCGGGCGACGGAATATTTCGCCAA 86698
                              i                        v           i         
C genome_3_2138        482 ATCAAACTCTTTGTGGAAACTGCTTTCCCGGCGACGGAATGTTTCGCCAA 433

  scaffold324|s      86699 GTAAGAAGCAACATAGTAGGGTGCAGTGGTGAGCTCTCCTATCACTGTGT 86748
                                        v    v                       i       
C genome_3_2138        432 GTAAGAAGCAACAGAGTATGGTGCAGTGGTGAGCTCTCCTATTACTGTGT 383

  scaffold324|s      86749 CGCGATATTGTTTAACAGAGAGAATGTCCATGGTTTTGCGGGTGGGTGAC 86798
                              i                                   v  i  i    
C genome_3_2138        382 CGCAATATTGTTTAACAGAGAGAATGTCCATGGTTTTGCTGGCGGATGAC 333

  scaffold324|s      86799 ATGTTGATGATTGTTGAACACTGTGTGAAGTGTGTTGATGGGTCCCGTCA 86848
                                  i          v         v                     
C genome_3_2138        332 ATGTTGACGATTGTTGAAAACTGTGTGATGTGTGTTGATGGGTCCCGTCA 283

  scaffold324|s      86849 ATTGAGATTATTTCTATTTCAATGTTCCACGTGGCGATCGCAGGACGGTT 86898
                                                                  i       i  
C genome_3_2138        282 ATTGAGATTATTTCTATTTCAATGTTCCACGTGGCGATCACAGGACGATT 233

  scaffold324|s      86899 TGAAAATAGATTTGACATTTGGACATTTGATTTGGACGACCCAAATGTAC 86948
                                                                             
C genome_3_2138        232 TGAAAATAGATTTGACATTTGGACATTTGATTTGGACGACCCAAATGTAC 183

  scaffold324|s      86949 CCGGAGATTTGAAGATTTGGACTCGCTCAAATCAAATGTCAATTTTTTTT 86998
                                                                     v i     
C genome_3_2138        182 CCGGAGATTTGAAGATTTGGACTCGCTCAAATCAAATGTCAAATCTTTTT 133

  scaffold324|s      86999 TCTTGTTTTTGATTTGACATTCGTAATTTTACACGAATAAA--------- 87039
                                     v              iv   ii v   i   ---------
C genome_3_2138        132 TCTTGTTTTTTATTTGACATTCGTAGATTTGTAAGAACAAACTCATCATT 83

  scaffold324|s      87040 -TA------AATTCGCTAGAAA------TAGACATGAC---ATAGATATG 87073
                           -  ------ v  v  i iv  ------   vv  ii --- v    v  
C genome_3_2138         82 TTAGGGGTTATTTGGCCAATAATTTTTTTAGCGATAGCAAAAAAGATTTG 33

  scaffold324|s      87074 ACATTTGCAAATCGGCCAACAAAATCACAGCC 87105
                                  v               v        
C genome_3_2138         32 ACATTTGAAAATCGGCCAACAAACTCACAGCC 1

Matrix = 20p43g.matrix
Kimura (with divCpGMod) = 6.96
Transitions / transversions = 1.29 (27/21)
Gap_init rate = 0.01 (6 / 656), avg. gap size = 4.33 (26 / 6)


1142 25.23 1.13 2.29 scaffold324|size134759 88903 89255 (45577) C genome_7_12319#DNA (617) 349 1 m_b2785s001i74 107510

  scaffold324|s      88903 TTCAGAAGTAAAATCTGTTTACTAAACATCGAACAATGTTCCCTTCAGAT 88952
                                 vv i  v v   iv  i       i v i i        v    
C genome_7_1231        349 TTCAGATTTGAATTATGTCGACCAAACATCAACCGACGTTCCCTTGAGAT 300

  scaffold324|s      88953 TATGGAAATTGCATGAAAGTTAGGTGATATGAAAGAAAACATCCGAGAAA 89002
                            i  v   vii       iv  v  ii  i   --        --     
C genome_7_1231        299 TGTGTAAAACACATGAAAAGTACGTAGTACGAA--AAAACATC--AGAAA 254

  scaffold324|s      89003 TTCTCCCAAGATTGACATC-TG--GACACCATCAGCAGATCCACCAGATT 89049
                                v      i      -  --  i      vi  v       vi  i
C genome_7_1231        253 TTCTCACAAGATCGACATCTTGATGATACCATCCACATATCCACCCAATC 204

  scaffold324|s      89050 GCCAGGCCCAAGATAATATGAAAGCCAACACATCCAAGAACATTGATGAT 89099
                            i i i      iv     v v  iv  ii              vv  - 
C genome_7_1231        203 GTCGGACCCAAGGAAATATCATAGTGAATGCATCCAAGAACATTTTTG-T 155

  scaffold324|s      89100 GTTTTATTAGTACTTGTTCCTGCAAGAAAAGAATTTCCCATGTGTCCGTA 89149
                             v  -        v      vii v    v  -   vv  v   i   i
C genome_7_1231        154 GTATT-TTAGTACTAGTTCCTCTGATAAAATAA-TTCAAATCTGTTCGTG 107

  scaffold324|s      89150 TTTTTGTCTACTTGTTCTGATGGTGAAAACAAGTATGTTGATCTACTTTG 89199
                             iii    iv v  vvv  i           v v   ii iv   v   
C genome_7_1231        106 TTCCCGTCTGATGGTAAGGACGGTGAAAACAACTTTGTCAACATACGTTG 57

  scaffold324|s      89200 ATTTTACACCAAATTGAAGGAAATTTTGTTATGGTCAATGTTGA-CAGTA 89248
                              v         -   i    vv vi    vv        i  - v   
C genome_7_1231         56 ATTGTACACCAAA-TGAGGGAATGTACGTTAACGTCAATGTCGACCCGTA 8

  scaffold324|s      89249 ATGTTGG 89255
                            v v   
C genome_7_1231          7 AGGGTGG 1

Matrix = 20p43g.matrix
Kimura (with divCpGMod) = 26.56
Transitions / transversions = 0.85 (40/47)
Gap_init rate = 0.03 (11 / 352), avg. gap size = 1.09 (12 / 11)


242 34.28 1.00 1.40 scaffold324|size134759 89722 89775 (45057) (AACAA)n#Simple_repeat 1 54 (947) m_b2786s252i0 107511

  scaffold324|s      89722 AACAAAACATGACAAAACACGACAAAACACGACAAAACATAACAAAACAA 89771
                                    vi        vi        vi        v          
  (AACAA)n#Simp          1 AACAAAACAAAACAAAACAAAACAAAACAAAACAAAACAAAACAAAACAA 50

  scaffold324|s      89772 AACA 89775
                               
  (AACAA)n#Simp         51 AACA 54

Matrix = Unknown
Transitions / transversions = 0.75 (3/4)
Gap_init rate = 0.00 (0 / 53), avg. gap size = 0.0 (0 / 0)


51 7.68 0.00 0.00 scaffold324|size134759 89776 89844 (44988) (ACAGC)n#Simple_repeat 1 69 (0) c_b2786s251i0 107512

  scaffold324|s      89776 ACAGAACAGCACAGAACAGCACAGAACAGCACAGAACAGCACACCACAGC 89825
                               v         v         v         v        v      
  (ACAGC)n#Simp          1 ACAGCACAGCACAGCACAGCACAGCACAGCACAGCACAGCACAGCACAGC 50

  scaffold324|s      89826 ACAGCACAGCACAGCACAG 89844
                                              
  (ACAGC)n#Simp         51 ACAGCACAGCACAGCACAG 69

Matrix = Unknown
Transitions / transversions = 0.00 (0/5)
Gap_init rate = 0.00 (0 / 68), avg. gap size = 0.0 (0 / 0)


242 34.28 1.00 1.40 scaffold324|size134759 89845 90794 (44038) (AACAA)n#Simple_repeat 55 1000 (1) m_b2786s252i0 107513

  scaffold324|s      89845 TGCAGTGCAGTGCAGTGCAGTGCAGTACAGTACAGAGGAGAACAGAGTAG 89894
                           vi  ivi  ivi  ivi  ivi  iv   iv   i iv i    i ii i
  (AACAA)n#Simp         55 AACAAAACAAAACAAAACAAAACAAAACAAAACAAAACAAAACAAAACAA 104

  scaffold324|s      89895 AACAAAAACAGAACAGAACGAAAAGAAAACAGAGCAGAACAGAACAGAAC 89944
                              -      i    i   -    v      i i  i    i    i   
  (AACAA)n#Simp        105 AAC-AAAACAAAACAAAAC-AAAACAAAACAAAACAAAACAAAACAAAAC 152

  scaffold324|s      89945 AGAACTGAACAGAACGGAACGGAACGGAACGCAACAGAACAGAACAGAAC 89994
                            i   vi    i   ii   ii   ii   iv    i    i    i   
  (AACAA)n#Simp        153 AAAACAAAACAAAACAAAACAAAACAAAACAAAACAAAACAAAACAAAAC 202

  scaffold324|s      89995 AGAACAGAACAGAACAGAACAGAACAGAACAGAACAGAACAGAACAGAAC 90044
                            i    i    i    i    i    i    i    i    i    i   
  (AACAA)n#Simp        203 AAAACAAAACAAAACAAAACAAAACAAAACAAAACAAAACAAAACAAAAC 252

  scaffold324|s      90045 AGAACAGAACAGAACAAAACAAAACAAAACAAAACAAAACAAAACAAAAC 90094
                            i    i    i                                      
  (AACAA)n#Simp        253 AAAACAAAACAAAACAAAACAAAACAAAACAAAACAAAACAAAACAAAAC 302

  scaffold324|s      90095 AAAACAAAACAAAACAAAACAAAACAAAACAAAGCAAAGCAAAGCAAAGC 90144
                                                            i    i    i    i 
  (AACAA)n#Simp        303 AAAACAAAACAAAACAAAACAAAACAAAACAAAACAAAACAAAACAAAAC 352

  scaffold324|s      90145 AAAGCAAAGCAAAGCACAGCACAGCACAGCACAGCACAGCACAGCACAGC 90194
                              i    i    i  v i  v i  v i  v i  v i  v i  v i 
  (AACAA)n#Simp        353 AAAACAAAACAAAACAAAACAAAACAAAACAAAACAAAACAAAACAAAAC 402

  scaffold324|s      90195 ACAGCACAGCACAGCACAGCACAGCACAGCACAGCACAGCACAGCACAGC 90244
                            v i  v i  v i  v i  v i  v i  v i  v i  v i  v i 
  (AACAA)n#Simp        403 AAAACAAAACAAAACAAAACAAAACAAAACAAAACAAAACAAAACAAAAC 452

  scaffold324|s      90245 ACAGCACAGCACAGCATAGCACAGCAGAACAGAACTGAACTGAACTGAAC 90294
                            v i  v i  v i  v i  v i  i    i   vi   vi   vi   
  (AACAA)n#Simp        453 AAAACAAAACAAAACAAAACAAAACAAAACAAAACAAAACAAAACAAAAC 502

  scaffold324|s      90295 TGAACTGAACTGAACAGAACAGAACAGAACAGAACAGAACTGAACTGAAC 90344
                           vi   vi   vi    i    i    i    i    i   vi   vi   
  (AACAA)n#Simp        503 AAAACAAAACAAAACAAAACAAAACAAAACAAAACAAAACAAAACAAAAC 552

  scaffold324|s      90345 AGAACTGAACTGAACTGAACTGAACTGAACTGAACTGAACTGAACTGAAC 90394
                            i   vi   vi   vi   vi   vi   vi   vi   vi   vi   
  (AACAA)n#Simp        553 AAAACAAAACAAAACAAAACAAAACAAAACAAAACAAAACAAAACAAAAC 602

  scaffold324|s      90395 AGAACTGAACAGAACTGAACAGAACTGAACAGAACTGAACAGAACTGAAC 90444
                            i   vi    i   vi    i   vi    i   vi    i   vi   
  (AACAA)n#Simp        603 AAAACAAAACAAAACAAAACAAAACAAAACAAAACAAAACAAAACAAAAC 652

  scaffold324|s      90445 AGAACTGAACAGAACTGAACAGAACTGAACAGAACTGAACAGAACTGAAC 90494
                            i   vi    i   vi    i   vi    i   vi    i   vi   
  (AACAA)n#Simp        653 AAAACAAAACAAAACAAAACAAAACAAAACAAAACAAAACAAAACAAAAC 702

  scaffold324|s      90495 AGAACAGAACTGAACTGAACAGAACTGAACAGAACAGAATAGAAGAGAAT 90544
                            i    i   vi   vi    i   vi    i    i  i i  v i  i
  (AACAA)n#Simp        703 AAAACAAAACAAAACAAAACAAAACAAAACAAAACAAAACAAAACAAAAC 752

  scaffold324|s      90545 AGAATAGAATAGATTAGAATAGAACAAAAACAGAACAAAAAAACAACCAC 90594
                            i  i i  i i vi i  i i   -      i       v  -  -  v
  (AACAA)n#Simp        753 AAAACAAAACAAAACAAAACAAAAC-AAAACAAAACAAAACAA-AA-CAA 799

  scaffold324|s      90595 AACCACAGCCAACAACTTACAACCAACCAACAACCAACCAACA-AACAGC 90643
                              v v vvv     vvi v   v  v   -   v  v   v -  v vv
  (AACAA)n#Simp        800 AACAAAACAAAACAAAACAAAACAAAACAA-AACAAAACAAAACAAAACA 848

  scaffold324|s      90644 CAAC-AAAC-AAAC-AACCAACAACCAACCAACAAC-CAACCAACCAACA 90689
                           v   -    -    -  v   -   v  v   -   -v   v  v   - 
  (AACAA)n#Simp        849 AAACAAAACAAAACAAAACAA-AACAAAACAA-AACAAAACAAAACAA-A 895

  scaffold324|s      90690 ACCAACCAACAACCAACCAACAAACAAAC-AAACAACAACCAACCAACAA 90738
                             v  v   -   v  v   -  vv    -      -   v  v   v v
  (AACAA)n#Simp        896 ACAAAACAA-AACAAAACAA-AACAAAACAAAACAA-AACAAAACAAAAC 942

  scaffold324|s      90739 ACAAC-CAAC-AAAC-AACCAACAAACAAC-AAACAAACAACAAACAAAC 90784
                            v   -v   -    -  v   v v v   -       - vv       -
  (AACAA)n#Simp        943 AAAACAAAACAAAACAAAACAAAACAAAACAAAACAAA-ACAAAACAAA- 990

  scaffold324|s      90785 AACAAACAAA 90794
                            vv       
  (AACAA)n#Simp        991 ACAAAACAAA 1000

Matrix = Unknown
Transitions / transversions = 1.35 (148/110)
Gap_init rate = 0.03 (24 / 949), avg. gap size = 1.00 (24 / 24)


33 23.52 0.00 0.00 scaffold324|size134759 90057 90127 (44705) (A)n#Simple_repeat 1 71 (0) m_b2786s252i1 107514

  scaffold324|s      90057 AACAAAACAAAACAAAACAAAACAAAACAAAACAAAACAAAACAAAACAA 90106
                             v    v    v    v    v    v    v    v    v    v  
  (A)n#Simple_r          1 AAAAAAAAAAAAAAAAAAAAAAAAAAAAAAAAAAAAAAAAAAAAAAAAAA 50

  scaffold324|s      90107 AACAAAACAAAACAAAACAAA 90127
                             v    v    v    v   
  (A)n#Simple_r         51 AAAAAAAAAAAAAAAAAAAAA 71

Matrix = Unknown
Transitions / transversions = 0.00 (0/14)
Gap_init rate = 0.00 (0 / 70), avg. gap size = 0.0 (0 / 0)


242 34.28 1.00 1.40 scaffold324|size134759 89845 90794 (44038) (AACAA)n#Simple_repeat 55 1000 (1) m_b2786s252i0 107513

  scaffold324|s      89845 TGCAGTGCAGTGCAGTGCAGTGCAGTACAGTACAGAGGAGAACAGAGTAG 89894
                           vi  ivi  ivi  ivi  ivi  iv   iv   i iv i    i ii i
  (AACAA)n#Simp         55 AACAAAACAAAACAAAACAAAACAAAACAAAACAAAACAAAACAAAACAA 104

  scaffold324|s      89895 AACAAAAACAGAACAGAACGAAAAGAAAACAGAGCAGAACAGAACAGAAC 89944
                              -      i    i   -    v      i i  i    i    i   
  (AACAA)n#Simp        105 AAC-AAAACAAAACAAAAC-AAAACAAAACAAAACAAAACAAAACAAAAC 152

  scaffold324|s      89945 AGAACTGAACAGAACGGAACGGAACGGAACGCAACAGAACAGAACAGAAC 89994
                            i   vi    i   ii   ii   ii   iv    i    i    i   
  (AACAA)n#Simp        153 AAAACAAAACAAAACAAAACAAAACAAAACAAAACAAAACAAAACAAAAC 202

  scaffold324|s      89995 AGAACAGAACAGAACAGAACAGAACAGAACAGAACAGAACAGAACAGAAC 90044
                            i    i    i    i    i    i    i    i    i    i   
  (AACAA)n#Simp        203 AAAACAAAACAAAACAAAACAAAACAAAACAAAACAAAACAAAACAAAAC 252

  scaffold324|s      90045 AGAACAGAACAGAACAAAACAAAACAAAACAAAACAAAACAAAACAAAAC 90094
                            i    i    i                                      
  (AACAA)n#Simp        253 AAAACAAAACAAAACAAAACAAAACAAAACAAAACAAAACAAAACAAAAC 302

  scaffold324|s      90095 AAAACAAAACAAAACAAAACAAAACAAAACAAAGCAAAGCAAAGCAAAGC 90144
                                                            i    i    i    i 
  (AACAA)n#Simp        303 AAAACAAAACAAAACAAAACAAAACAAAACAAAACAAAACAAAACAAAAC 352

  scaffold324|s      90145 AAAGCAAAGCAAAGCACAGCACAGCACAGCACAGCACAGCACAGCACAGC 90194
                              i    i    i  v i  v i  v i  v i  v i  v i  v i 
  (AACAA)n#Simp        353 AAAACAAAACAAAACAAAACAAAACAAAACAAAACAAAACAAAACAAAAC 402

  scaffold324|s      90195 ACAGCACAGCACAGCACAGCACAGCACAGCACAGCACAGCACAGCACAGC 90244
                            v i  v i  v i  v i  v i  v i  v i  v i  v i  v i 
  (AACAA)n#Simp        403 AAAACAAAACAAAACAAAACAAAACAAAACAAAACAAAACAAAACAAAAC 452

  scaffold324|s      90245 ACAGCACAGCACAGCATAGCACAGCAGAACAGAACTGAACTGAACTGAAC 90294
                            v i  v i  v i  v i  v i  i    i   vi   vi   vi   
  (AACAA)n#Simp        453 AAAACAAAACAAAACAAAACAAAACAAAACAAAACAAAACAAAACAAAAC 502

  scaffold324|s      90295 TGAACTGAACTGAACAGAACAGAACAGAACAGAACAGAACTGAACTGAAC 90344
                           vi   vi   vi    i    i    i    i    i   vi   vi   
  (AACAA)n#Simp        503 AAAACAAAACAAAACAAAACAAAACAAAACAAAACAAAACAAAACAAAAC 552

  scaffold324|s      90345 AGAACTGAACTGAACTGAACTGAACTGAACTGAACTGAACTGAACTGAAC 90394
                            i   vi   vi   vi   vi   vi   vi   vi   vi   vi   
  (AACAA)n#Simp        553 AAAACAAAACAAAACAAAACAAAACAAAACAAAACAAAACAAAACAAAAC 602

  scaffold324|s      90395 AGAACTGAACAGAACTGAACAGAACTGAACAGAACTGAACAGAACTGAAC 90444
                            i   vi    i   vi    i   vi    i   vi    i   vi   
  (AACAA)n#Simp        603 AAAACAAAACAAAACAAAACAAAACAAAACAAAACAAAACAAAACAAAAC 652

  scaffold324|s      90445 AGAACTGAACAGAACTGAACAGAACTGAACAGAACTGAACAGAACTGAAC 90494
                            i   vi    i   vi    i   vi    i   vi    i   vi   
  (AACAA)n#Simp        653 AAAACAAAACAAAACAAAACAAAACAAAACAAAACAAAACAAAACAAAAC 702

  scaffold324|s      90495 AGAACAGAACTGAACTGAACAGAACTGAACAGAACAGAATAGAAGAGAAT 90544
                            i    i   vi   vi    i   vi    i    i  i i  v i  i
  (AACAA)n#Simp        703 AAAACAAAACAAAACAAAACAAAACAAAACAAAACAAAACAAAACAAAAC 752

  scaffold324|s      90545 AGAATAGAATAGATTAGAATAGAACAAAAACAGAACAAAAAAACAACCAC 90594
                            i  i i  i i vi i  i i   -      i       v  -  -  v
  (AACAA)n#Simp        753 AAAACAAAACAAAACAAAACAAAAC-AAAACAAAACAAAACAA-AA-CAA 799

  scaffold324|s      90595 AACCACAGCCAACAACTTACAACCAACCAACAACCAACCAACA-AACAGC 90643
                              v v vvv     vvi v   v  v   -   v  v   v -  v vv
  (AACAA)n#Simp        800 AACAAAACAAAACAAAACAAAACAAAACAA-AACAAAACAAAACAAAACA 848

  scaffold324|s      90644 CAAC-AAAC-AAAC-AACCAACAACCAACCAACAAC-CAACCAACCAACA 90689
                           v   -    -    -  v   -   v  v   -   -v   v  v   - 
  (AACAA)n#Simp        849 AAACAAAACAAAACAAAACAA-AACAAAACAA-AACAAAACAAAACAA-A 895

  scaffold324|s      90690 ACCAACCAACAACCAACCAACAAACAAAC-AAACAACAACCAACCAACAA 90738
                             v  v   -   v  v   -  vv    -      -   v  v   v v
  (AACAA)n#Simp        896 ACAAAACAA-AACAAAACAA-AACAAAACAAAACAA-AACAAAACAAAAC 942

  scaffold324|s      90739 ACAAC-CAAC-AAAC-AACCAACAAACAAC-AAACAAACAACAAACAAAC 90784
                            v   -v   -    -  v   v v v   -       - vv       -
  (AACAA)n#Simp        943 AAAACAAAACAAAACAAAACAAAACAAAACAAAACAAA-ACAAAACAAA- 990

  scaffold324|s      90785 AACAAACAAA 90794
                            vv       
  (AACAA)n#Simp        991 ACAAAACAAA 1000

Matrix = Unknown
Transitions / transversions = 1.35 (148/110)
Gap_init rate = 0.03 (24 / 949), avg. gap size = 1.00 (24 / 24)


55 6.13 0.00 0.00 scaffold324|size134759 90797 90864 (43968) (TTGAGAGAGA)n#Simple_repeat 1 68 (0) c_b2786s251i1 107515

  scaffold324|s      90797 TTGAGAGAGATTGAGAGTGATTGGGAGAGATTGAGAGAGATTAAGAGTGA 90846
                                            v     i                  i    v  
  (TTGAGAGAGA)n          1 TTGAGAGAGATTGAGAGAGATTGAGAGAGATTGAGAGAGATTGAGAGAGA 50

  scaffold324|s      90847 TTGAGAGAGATTGAGAGA 90864
                                             
  (TTGAGAGAGA)n         51 TTGAGAGAGATTGAGAGA 68

Matrix = Unknown
Transitions / transversions = 1.00 (2/2)
Gap_init rate = 0.00 (0 / 67), avg. gap size = 0.0 (0 / 0)


573 28.27 12.98 2.78 scaffold324|size134759 91578 91970 (42862) C rnd-5_family-632#LINE/Jockey (167) 684 253 m_b2786s001i1 107516

  scaffold324|s      91578 GACTTCATTAAATGCCTAAGAATTTTATCTGACTTCCTTGCACCCCTTTC 91627
                                ? vi  v v      v     i  v  i          vi  i  
C rnd-5_family-        684 GACTTNAACAATTTCCTAAGCATTTTGTCAGATTTCCTTGCACGTCTCTC 635

  scaffold324|s      91628 CAT--ATATGA-----CATCTGAA------TCTGCACTCAATG-GTCTGC 91663
                              --  -   ----- i?     ------v   v v iiv  -i     
C rnd-5_family-        634 CATCGAT-TGAAGCTGCGNCTGAAATGATTGCTGGAATTGTTGCATCTGC 586

  scaffold324|s      91664 AGCTGTTGCATTATTTAGAACTTGT-----------------------TG 91690
                            v         ivv  ii    v  -----------------------  
C rnd-5_family-        585 ATCTGTTGCATCTGTTGAAACTGGTACATCTGCTGTTGCGATGCCATCTG 536

  scaffold324|s      91691 TTGTTGCATTGTTACCAACATAGACATTCCCCCAATTTACCCCCACCAAC 91740
                           i  i     iiii i  v   v    i   iv v  ? -- i  i  vi 
C rnd-5_family-        535 CTGCTGCATCACCATCATCATCGACACTCCTGCCATNT--CTCCGCCTGC 488

  scaffold324|s      91741 ATTATTGCAAACATCACCACCCTCTT-GAATCATGCCCCGATTTTATCCA 91789
                           v ii    iivi   iv i  v i  -i  v  i   v i  i     ? 
C rnd-5_family-        487 TTCGTTGCGGTTATCGACGCCATTTTCAAAACACGCCGCAATCTTATCNA 438

  scaffold324|s      91790 TTGCGTGTTTAGGACCAACCCTCTCTAGCAATTAGAAGATTTGTTTGTCT 91839
                            --   v    ?i  vi i     ? vi ii  v vv  v  v  v    
C rnd-5_family-        437 T--CGTCTTTANAACAGATCCTCTNTCACGGTTTGTCGAGTTCTTGGTCT 390

  scaffold324|s      91840 TCTCAGACTTACC-CTTTTGGCTTTCTTACATTTCTTTTTGGT---TGTC 91885
                                        -v    v ii     vv iv    i     ---v  v
C rnd-5_family-        389 TCTCAGACTTACCGGTTTTCGTCTTCTTTGACGTCTTCTTGGTGCCGGTG 340

  scaffold324|s      91886 AAATCATTTGTAG-ATGGA-AGCTTGGCTGGCATTAGT-TGGGTGACT-- 91930
                           i   i     i  -     -? v i i    ----   -i  iv    --
C rnd-5_family-        339 GAATTATTTGCAGAATGGACNGATCGACTGG----AGTACGGAGGACTTG 294

  scaffold324|s      91931 ---A-CTGTCATGGTGGATGTGGGGTCTTCATTTCTAGTGGCAG 91970
                           --- -i    i   i ii---  vv   i       iiii    
C rnd-5_family-        293 TCCATTTGTCGTGGCGAG---GGCCTCTCCATTTCTGACAGCAG 253

Matrix = 20p43g.matrix
Kimura (with divCpGMod) = 31.94
Transitions / transversions = 1.40 (63/45)
Gap_init rate = 0.07 (26 / 392), avg. gap size = 2.42 (63 / 26)


1334 15.76 14.40 5.30 scaffold324|size134759 92203 92584 (42248) C scaffold11|size2099203_(dbseq-nr_337)_[1432380,1438715]#LTR/Gypsy (5921) 415 1 m_b2786s001i2 107517

  scaffold324|s      92203 TGACCTAAGCCGT--AACAATGTAATTTTTTACTATGTAGTAAACTGTAG 92250
                                        --iivi  iv  v vi v v  iv  v  ---     
C scaffold11|si        415 TGACCTAAGCCGTTTGGAGATAAAAATACTAAATACCTATTA---TGTAG 369

  scaffold324|s      92251 ATACACGGTGATAAATTAATGCTGTTGAT-----TAAATTGTGAGCTTAT 92295
                              v -       ---  ivii       -----                
C scaffold11|si        368 ATAAA-GGTGATA---TAGAATTGTTGATGAAAGTAAATTGTGAGCTTAT 323

  scaffold324|s      92296 TGCT-----------ATGAATAAATGAGGATGGAAGGGCAATGCTATCCC 92334
                             i -----------     i     v                 v     
C scaffold11|si        322 TGTTTATGAATTACAATGAACAAATGTGGATGGAAGGGCAATGCAATCCC 273

  scaffold324|s      92335 TTTCATCCTAAAAACGAAACAATGTGATTTTGTGTAGGTTTCTACATAAT 92384
                                        -                                iv v
C scaffold11|si        272 TTTCATCCTAAAA-CGAAACAATGTGATTTTGTGTAGGTTTCTACACCAA 224

  scaffold324|s      92385 CCTAGTATGTTTCTACCCTTCTCTCTGAGGGTGTTCTGGCAGGGGGGCAA 92434
                           i  i                    i             i  -       i
C scaffold11|si        223 TCTGGTATGTTTCTACCCTTCTCTTTGAGGGTGTTCTGACA-GGGGGCAG 175

  scaffold324|s      92435 TGCTATTGCCAAAGATCCAAAGATATGGGTCTTT-----GTCCCTTTTTC 92479
                              i----------              i     -----  v ivi i v
C scaffold11|si        174 TGCC----------ATCCAAAGATATGGATCTTTGGGCAGTGCTGCTCTG 135

  scaffold324|s      92480 ATTTTTCA-------GGACCTCTCTTCCTTGGGAGGTCAAAATTGATCCC 92522
                            vvv i  -------   i  i v      v--- v        i     
C scaffold11|si        134 AAGATCCAAAGATATGGATCTTTGTTCCTTT---GTTCAAAATTAATCCC 88

  scaffold324|s      92523 TATGTGGGTATCTTGATTTA----------GTACT-----------CA-- 92549
                              v       i    v   ----------     -----------  --
C scaffold11|si         87 TATCTGGGTATTTTGAATTAGTCCATATTGGTACTAATAAGGGTACCAAT 38

  scaffold324|s      92550 -AGAGTACTAAAT-AAGTAGGTAATTGGCCTATGTCA 92584
                           -  i       v - i      vv             
C scaffold11|si         37 GAGGGTACTAATTGAGGTAGGTTCTTGGCCTATGTCA 1

Matrix = 20p43g.matrix
Kimura (with divCpGMod) = 17.88
Transitions / transversions = 1.04 (29/28)
Gap_init rate = 0.08 (32 / 381), avg. gap size = 2.41 (77 / 32)

1421 16.15 15.03 5.60 scaffold324|size134759 92246 92704 (42128) C scaffold56|size883888_(dbseq-nr_105)_[819564,825915]#LTR/Gypsy (44) 6308 5809 m_b2786s001i4 107517

  scaffold324|s      92246 TGTAGATACACGGTGATA--AATTAATGCTGTTGA---TTAAATTGTGAG 92290
                                   v -       --i   --  i  v   --- v          
C scaffold56|si       6308 TGTAGATAAA-GGTGATATAGATT--TGTTGATGAAAGTAAAATTGTGAG 6262

  scaffold324|s      92291 CTTATTGCT-ATGAAT----------AAATGAGGATGGAAGGGCAATGCT 92329
                                  i -      ----------     v                 v
C scaffold56|si       6261 CTTATTGTTTATGAATTACAATTAACAAATGTGGATGGAAGGGCAATGCA 6212

  scaffold324|s      92330 ATCCCTTTCATCCTAAAAACGAAACAATGTGATTTTGTGTAGGTTTCTAC 92379
                                             -                               
C scaffold56|si       6211 ATCCCTTTCATCCTAAAA-CGAAACAATGTGATTTTGTGTAGGTTTCTAC 6163

  scaffold324|s      92380 ATAATCCTAGTATGTTTCTACCCTTCTCTCTGAGGGTGTTCTGGCAGGGG 92429
                            iv vi  i                    i             i  --  
C scaffold56|si       6162 ACCAATCTGGTATGTTTCTACCCTTCTCTTTGAGGGTGTTCTGACA--GG 6115

  scaffold324|s      92430 GGCAATGCTATTGCCAAAGATCCAAAGATATGGGTCTTT-----GTCCCT 92474
                               i   i----------              i     -----  v iv
C scaffold56|si       6114 GGCAGTGCC----------ATCCAAAGATATGGATCTTTGGGCAGTGCTG 6075

  scaffold324|s      92475 TTTTCATTTTTCA-------GGACCTCTCTTCCTTGGGAGGTCAAAATTG 92517
                           i i v vvv i  -------   i  i v      v--- v      i i
C scaffold56|si       6074 CTCTGAAGATCCAAAGATATGGATCTTTGTTCCTTT---GTTCAAAACTA 6028

  scaffold324|s      92518 ATCCCTATGTGGGTATCTT-GATTTA----------GTACT--------- 92547
                                   v       i  -  v   ----------     ---------
C scaffold56|si       6027 ATCCCTATCTGGGTATTTTCGAATTAGTCCATATTGGTACTAATAAGGGT 5978

  scaffold324|s      92548 --CA---AGAGTACTAAAT-AAGTAGGTAATTGGCCTATGTCACTCGCCC 92591
                           --  ---  i       v - i      vv                    
C scaffold56|si       5977 ACCAATGAGGGTACTAATTGAGGTAGGTTCTTGGCCTATGTCACTCGCCC 5928

  scaffold324|s      92592 CCACGGACGATGAGCGTGGCTTCACGGAAAA----GTAAAACCTCTGTG- 92636
                                i i --   ii  ivv v - i    ---- v    vvi     -
C scaffold56|si       5927 CCACGAATG--GAGTATGAGGTGA-GAAAAAGAGGGGAAAAAACCTGTGA 5881

  scaffold324|s      92637 AGGAAAAAAGT----CCTATTGC-----AGGC-CAAACTTGCAGAAAAAA 92676
                                    i ----  i   v ----- v  -      ------   i 
C scaffold56|si       5880 AGGAAAAAAATTTAACCCATTTCTCTTTATGCACAAACT------AAAGA 5837

  scaffold324|s      92677 CTCTTGGTTGAGGTAAAAATGTGTAAGT 92704
                           v   vv    ivi   v  v i      
C scaffold56|si       5836 GTCTGTGTTGGTATAATAAAGCGTAAGT 5809

Matrix = 20p43g.matrix
Kimura (with divCpGMod) = 18.12
Transitions / transversions = 1.00 (35/35)
Gap_init rate = 0.10 (45 / 458), avg. gap size = 2.16 (97 / 45)

1448 14.01 15.42 5.94 scaffold324|size134759 92246 92647 (42185) C scaffold11|size2099203_(dbseq-nr_337)_[1432380,1438715]#LTR/Gypsy (43) 6293 5856 m_b2786s001i3 107517

  scaffold324|s      92246 TGTAGATACACGGTGATAAATTAATGCTGTTGAT-----TAAATTGTGAG 92290
                                   v -       ---  ivii       -----           
C scaffold11|si       6293 TGTAGATAAA-GGTGATA---TAGAATTGTTGATGAAAGTAAATTGTGAG 6248

  scaffold324|s      92291 CTTATTGCT-----------ATGAATAAATGAGGATGGAAGGGCAATGCT 92329
                                  i -----------     i     v                 v
C scaffold11|si       6247 CTTATTGTTTATGAATTACAATGAACAAATGTGGATGGAAGGGCAATGCA 6198

  scaffold324|s      92330 ATCCCTTTCATCCTAAAAACGAAACAATGTGATTTTGTGTAGGTTTCTAC 92379
                                             -                               
C scaffold11|si       6197 ATCCCTTTCATCCTAAAA-CGAAACAATGTGATTTTGTGTAGGTTTCTAC 6149

  scaffold324|s      92380 ATAATCCTAGTATGTTTCTACCCTTCTCTCTGAGGGTGTTCTGGCAGGGG 92429
                            iv vi  i                    i             i  -   
C scaffold11|si       6148 ACCAATCTGGTATGTTTCTACCCTTCTCTTTGAGGGTGTTCTGACA-GGG 6100

  scaffold324|s      92430 GGCAATGCTATTGCCAAAGATCCAAAGATATGGGTCTTT-----GTCCCT 92474
                               i   i----------              i     -----  v iv
C scaffold11|si       6099 GGCAGTGCC----------ATCCAAAGATATGGATCTTTGGGCAGTGCTG 6060

  scaffold324|s      92475 TTTTCATTTTTCA-------GGACCTCTCTTCCTTGGGAGGTCAAAATTG 92517
                           i i v vvv i  -------   i  i v      v--- v        i
C scaffold11|si       6059 CTCTGAAGATCCAAAGATATGGATCTTTGTTCCTTT---GTTCAAAATTA 6013

  scaffold324|s      92518 ATCCCTATGTGGGTA-TCTTGATTTA----------GTACT--------- 92547
                                   v      - i    v   ----------     ---------
C scaffold11|si       6012 ATCCCTATCTGGGTATTTTTGAATTAGTCCATATTGGTACTAATAAGGGT 5963

  scaffold324|s      92548 --CA---AGAGTACTAAAT-AAGTAGGTAATTGGCCTATGTCACTCGCCC 92591
                           --  ---  i       v - i      vv                    
C scaffold11|si       5962 ACCAATGAGGGTACTAATTGAGGTAGGTTCTTGGCCTATGTCACTCGCCC 5913

  scaffold324|s      92592 CCACGGACGATGAGCGTGGCTTCACG---GAAAA----GTAAAACCTCTG 92634
                                i i --   ii-----   v ---     ---- v    vvi   
C scaffold11|si       5912 CCACGAATG--GAGTA-----TCAGGTGAGAAAAGAGGGGAAAAAACCTG 5870

  scaffold324|s      92635 TG-AGGAAAAAAGT 92647
                             -         i 
C scaffold11|si       5869 TGAAGGAAAAAAAT 5856

Matrix = 20p43g.matrix
Kimura (with divCpGMod) = 15.71
Transitions / transversions = 1.21 (29/24)
Gap_init rate = 0.10 (39 / 401), avg. gap size = 2.26 (88 / 39)


10329 5.32 0.84 0.46 scaffold324|size134759 92528 93829 (41003) scaffold63|size1124630_(dbseq-nr_381)_[331096,337000]#LTR 298 1604 (4301) m_b2786s001i5 107518

  scaffold324|s      92528 GGGTATCTTGATTTAGT--ACTCAAGAGTACTAA-ATAAG-TAGGTAATT 92573
                                    --- i   --  i v         v-i  i -   i     
  scaffold63|si        298 GGGTATCTT---TCAGTTTACCCTAGAGTACTACTGTAGGGTAGATAATT 344

  scaffold324|s      92574 GGCCTATGTCACTCGCCCCCACG----GACGATGAGCGTGGCTTCACGGA 92619
                                        i         ----  vv  v         - i    
  scaffold63|si        345 GGCCTATGTCACTTGCCCCCACGATTGGAGCATCAGCGTGGCT-CGCGGA 393

  scaffold324|s      92620 AAAGTAAAACCTCTGTGAGGAAAAAAGTCCTATTGCAGGCCAAACTTGCA 92669
                                                     -   v   i ii    i       
  scaffold63|si        394 AAAGTAAAACCTCTGTGAGGAAAAAA-TCCGATTACGAGCCAGACTTGCA 442

  scaffold324|s      92670 GAAAAAA-CTCTTGGTTGAGGTAAAAATGTGTAAGTTGCTTGTGACATTT 92718
                                  -          i        v   i                  
  scaffold63|si        443 GAAAAAACCTCTTGGTTGGGGTAAAAAGGTGCAAGTTGCTTGTGACATTT 492

  scaffold324|s      92719 GTACATACACATTGTTGTGCTATATGAAGTGTAAGTTCTTTGTGGAGAGG 92768
                                vv           i                               
  scaffold63|si        493 GTACAACCACATTGTTGTACTATATGAAGTGTAAGTTCTTTGTGGAGAGG 542

  scaffold324|s      92769 GAGATTTTTTGGCTTATGATAAAGCTGGTGTGTCTATACTCTCCTAGGCC 92818
                                                      i     i            i   
  scaffold63|si        543 GAGATTTTTTGGCTTATGATAAAGCTGATGTGTTTATACTCTCCTAAGCC 592

  scaffold324|s      92819 AAGTATTATGACTTACTTCCGCGTGAAACCCTGATTGTCTTATCTTATAA 92868
                                                                       v     
  scaffold63|si        593 AAGTATTATGACTTACTTCCGCGTGAAACCCTGATTGTCTTATCGTATAA 642

  scaffold324|s      92869 CTTTTGTGATAGTCCAATTATCACTGTTGTACAGATGGAATATTTTGCGG 92918
                                                              i              
  scaffold63|si        643 CTTTTGTGATAGTCCAATTATCACTGTTGTACAGACGGAATATTTTGCGG 692

  scaffold324|s      92919 GCTAAATGACCTTTTATACTAAACAGTACTTCCACGGACCATGTGACCTA 92968
                            v                                                
  scaffold63|si        693 GGTAAATGACCTTTTATACTAAACAGTACTTCCACGGACCATGTGACCTA 742

  scaffold324|s      92969 ACTTTGATGAGGATCAAGTAGGGTCGGTCTCGTGTTGCCTGGTATCTCGT 93018
                                                         i      i          v 
  scaffold63|si        743 ACTTTGATGAGGATCAAGTAGGGTCGGTCTTGTGTTGTCTGGTATCTCCT 792

  scaffold324|s      93019 ATAATTTTTATTTGTGTGTGCAAAAGTGGATTGCCAAACAACAATTCCAT 93068
                                      v                       i              
  scaffold63|si        793 ATAATTTTTATATGTGTGTGCAAAAGTGGATTGCCGAACAACAATTCCAT 842

  scaffold324|s      93069 CTTATGAATGCTACACTACATTGAGGCGATAGGCACTGCATAGTAGGTAT 93118
                                                                             
  scaffold63|si        843 CTTATGAATGCTACACTACATTGAGGCGATAGGCACTGCATAGTAGGTAT 892

  scaffold324|s      93119 GAGTGAACAGCGTCTGAATGCTTGTTTAGGAAAAGATTGTGCCACTAGAA 93168
                                   i  i        i             v               
  scaffold63|si        893 GAGTGAACGGCATCTGAATGTTTGTTTAGGAAAACATTGTGCCACTAGAA 942

  scaffold324|s      93169 ACTGCTGATTAGACCATGGTTTGTCAGCAGGTCAAGAATCTACTTGATCT 93218
                           i                                     vv          
  scaffold63|si        943 GCTGCTGATTAGACCATGGTTTGTCAGCAGGTCAAGAAGGTACTTGATCT 992

  scaffold324|s      93219 CTATATAACTATTCACTTTTTGGGTTTTTAATTGTTGAAGACTCTGGTTG 93268
                              v    i               -                         
  scaffold63|si        993 CTAGATAATTATTCACTTTTTGGG-TTTTAATTGTTGAAGACTCTGGTTG 1041

  scaffold324|s      93269 ACTTACACTTGGAATCCAAATAACATACATTTGGTCCGAAAGTGTAGTGT 93318
                                                i           v   v            
  scaffold63|si       1042 ACTTACACTTGGAATCCAAATGACATACATTTGCTCCTAAAGTGTAGTGT 1091

  scaffold324|s      93319 AGAAACTACACCTTAATTGTACCATGTGCGTACCATGCGGATATTAAACC 93368
                             i                              v   i            
  scaffold63|si       1092 AGGAACTACACCTTAATTGTACCATGTGCGTACAATGTGGATATTAAACC 1141

  scaffold324|s      93369 AGGTCTATTTACGAATGTGCTCATAGTACAGATATTCTGTTACTTTTTCT 93418
                                    v     v     v                            
  scaffold63|si       1142 AGGTCTATTGACGAAGGTGCTAATAGTACAGATATTCTGTTACTTTTTCT 1191

  scaffold324|s      93419 TATGCATCCTTGGTGTGAGAATTTGTCCTTCAAGTTGCTCTATTATCCCT 93468
                                                  i       v             i    
  scaffold63|si       1192 TATGCATCCTTGGTGTGAGAATTCGTCCTTCTAGTTGCTCTATTACCCCT 1241

  scaffold324|s      93469 ATGTATCCATGGGAATAGTTGCCCATAAGGGTCAACTACGGGCAAGTTAA 93518
                                                                  v          
  scaffold63|si       1242 ATGTATCCATGGGAATAGTTGCCCATAAGGGTCAACTACCGGCAAGTTAA 1291

  scaffold324|s      93519 CAATGTCAAGTCAATTTGATGGATTGACCAGAATCGTTGGAAGGTTCAAA 93568
                                            i                 i              
  scaffold63|si       1292 CAATGTCAAGTCAATTTAATGGATTGACCAGAATCATTGGAAGGTTCAAA 1341

  scaffold324|s      93569 CATCAACGTCTATGTCGTTTTTTCTATTTAGATTATGGAATCATTGCTTT 93618
                                           v               v      i          
  scaffold63|si       1342 CATCAACGTCTATGTCTTTTTTTCTATTTAGAGTATGGAGTCATTGCTTT 1391

  scaffold324|s      93619 GACATCCTTTTGTACTTTGTAGCAAGGATCCTCCAGTGATGTCTGTACTT 93668
                                                                  vv     i   
  scaffold63|si       1392 GACATCCTTTTGTACTTTGTAGCAAGGATCCTCCAGTGAGTTCTGTGCTT 1441

  scaffold324|s      93669 GTACAACTCTTTTTGTTGGTGGTAATGACATTGCAACATATTGCATTTAC 93718
                                      v                                  v   
  scaffold63|si       1442 GTACAACTCTTGTTGTTGGTGGTAATGACATTGCAACATATTGCATGTAC 1491

  scaffold324|s      93719 GTACCATTCTG-TTTTTTTGAAAGACAGTGGTTGATAATCATCTTATGGT 93767
                                      -                        v             
  scaffold63|si       1492 GTACCATTCTGTTTTTTTTGAAAGACAGTGGTTGATTATCATCTTATGGT 1541

  scaffold324|s      93768 GTATGAAACCATATTGTGACTTCACAGCAAACATCATGGAGAAGTGAA-T 93816
                                                              v        i   - 
  scaffold63|si       1542 GTATGAAACCATATTGTGACTTCACAGCAAACATCTTGGAGAAGCGAATT 1591

  scaffold324|s      93817 TTTCCTTGATGTT 93829
                                        
  scaffold63|si       1592 TTTCCTTGATGTT 1604

Matrix = 20p43g.matrix
Kimura (with divCpGMod) = 5.00
Transitions / transversions = 1.09 (36/33)
Gap_init rate = 0.01 (13 / 1301), avg. gap size = 1.31 (17 / 13)


29779 7.24 1.96 2.31 scaffold324|size134759 93832 97917 (36915) scaffold226|size248449_(dbseq-nr_558)_[94722,100627]#LTR 1655 5726 (180) m_b2786s001i6 107519

  scaffold324|s      93832 CTACATTTCTGTGCATAGCTGCTTTTGGCTTGTACTGCATGTCAACACGG 93881
                                        i            v i   i        i     i  
  scaffold226|s       1655 CTACATTTCTGTGTATAGCTGCTTTTTGTTTGCACTGCATGCCAACATGG 1704

  scaffold324|s      93882 TGCTACATGTCTCTCAATAGAGATGTGCATAGTTTGACTTTATTTTTGGT 93931
                                                     v   i  v      -  ii-----
  scaffold226|s       1705 TGCTACATGTCTCTCAATAGAGATGTTCATGGTGTGACTT-ATCC----- 1748

  scaffold324|s      93932 GTGAGATTATATTCCCTGTTAGCGAGGGATACTCACAATTCTCTGTGCCA 93981
                           --     vi              i                        ii
  scaffold226|s       1749 --GAGATGGTATTCCCTGTTAGCAAGGGATACTCACAATTCTCTGTGCTG 1796

  scaffold324|s      93982 TGGTTTT-GCAAGAACAAAGGTTGCAGATCTTCTGTGTTCTTGTGCTCAT 94030
                                  -i           i           i                 
  scaffold226|s       1797 TGGTTTTTACAAGAACAAAGATTGCAGATCTTTTGTGTTCTTGTGCTCAT 1846

  scaffold324|s      94031 ATGATTTTGAGGCTTGTTTCATGGTTTGTTGCACTACATTTAGTTGCACT 94080
                                              i                              
  scaffold226|s       1847 ATGATTTTGAGGCTTGTTTTATGGTTTGTTGCACTACATTTAGTTGCACT 1896

  scaffold324|s      94081 ACCTATGGTAGTCCCCTTAGTGCTTAACAAAGAACAAGGTGTGTTGGTGA 94130
                                     i       v                       v       
  scaffold226|s       1897 ACCTATGGTAATCCCCTTTGTGCTTAACAAAGAACAAGGTGTTTTGGTGA 1946

  scaffold324|s      94131 CCCTATGAGTCCCTATTATGGATACCAAATCAAATACTAAGTATTGAGTC 94180
                                            v                     i          
  scaffold226|s       1947 CCCTATGAGTCCCTATTCTGGATACCAAATCAAATACTAGGTATTGAGTC 1996

  scaffold324|s      94181 ACAGTGAGCCCATTATCTAGTTTTACACAGTTTGTTTGAATATCCAATAA 94230
                           i                                            v    
  scaffold226|s       1997 GCAGTGAGCCCATTATCTAGTTTTACACAGTTTGTTTGAATATCCCATAA 2046

  scaffold324|s      94231 TGTTTCTACATGGTCAAGGATTTCTTTCTCTTATTCTGTGTTTGTGCACT 94280
                                                              i       i      
  scaffold226|s       2047 TGTTTCTACATGGTCAAGGATTTCTTTCTCTTATTTTGTGTTTATGCACT 2096

  scaffold324|s      94281 CTAAGTTCAGCAAGCTGAACTAGAATTCGAGCCACCCCAATCTGAGTTGG 94330
                             v                       v     i                 
  scaffold226|s       2097 CTTAGTTCAGCAAGCTGAACTAGAATGCGAGCTACCCCAATCTGAGTTGG 2146

  scaffold324|s      94331 TGATGCTTAACATACATGTGTCTTTCTTTTGTGTACCTTGTCTCATGTGC 94380
                                                                             
  scaffold226|s       2147 TGATGCTTAACATACATGTGTCTTTCTTTTGTGTACCTTGTCTCATGTGC 2196

  scaffold324|s      94381 CATGTTAGTGGCTTTTGATGACAATGTACCTCCTCCTCTACAACCCTAGT 94430
                                        v        ii                          
  scaffold226|s       2197 CATGTTAGTGGCTATTGATGACGGTGTACCTCCTCCTCTACAACCCTAGT 2246

  scaffold324|s      94431 TGTGAGTGAGGTGAGACGAGCATGTTGTCTTGCCTAAGGTTCTCTGGTAC 94480
                                      i         v                            
  scaffold226|s       2247 TGTGAGTGAGGCGAGACGAGCCTGTTGTCTTGCCTAAGGTTCTCTGGTAC 2296

  scaffold324|s      94481 TGGACCACCCAGTGACTAGTGAGTT-CCCTTTTTAGGCGAATGATTAGCG 94529
                                            v       -        v        v      
  scaffold226|s       2297 TGGACCACCCAGTGACTTGTGAGTTCCCCTTTTTTGGCGAATGTTTAGCG 2346

  scaffold324|s      94530 AGTTTAACTGCTTGCAAGCATTGTGCTTTTGCCATAAAAAGACTTTGGGT 94579
                                                                             
  scaffold226|s       2347 AGTTTAACTGCTTGCAAGCATTGTGCTTTTGCCATAAAAAGACTTTGGGT 2396

  scaffold324|s      94580 CTGTTATTAAGCCCTTATGCTGTCCTTGTGCAGAGGTGTTGTAGTTTGTC 94629
                                           i --                    i         
  scaffold226|s       2397 CTGTTATTAAGCCCTTGT--TGTCCTTGTGCAGAGGTGTTATAGTTTGTC 2444

  scaffold324|s      94630 AGTCAAACCGGTACTTGCTGCTTGGTAAGTCCATCCTAACCTTGTTTAAG 94679
                                          i                                  
  scaffold226|s       2445 AGTCAAACCGGTACTCGCTGCTTGGTAAGTCCATCCTAACCTTGTTTAAG 2494

  scaffold324|s      94680 GTGGTCTTCCATGCTAGCTTTTGGAGACTATCAGAGTACTCCAAATGAGT 94729
                                      v      i                               
  scaffold226|s       2495 GTGGTCTTCCAAGCTAGCCTTTGGAGACTATCAGAGTACTCCAAATGAGT 2544

  scaffold324|s      94730 TCTGTTCAGAACCATATGGCCATCATTGATTCCATTGAATGTGCACGTGA 94779
                                                                       vi    
  scaffold226|s       2545 TCTGTTCAGAACCATATGGCCATCATTGATTCCATTGAATGTGCTTGTGA 2594

  scaffold324|s      94780 GGCACATGGAAAACCCATGCTTGTTTCTGCTAGACCTGAACAGGTAAGA- 94828
                                                                            -
  scaffold226|s       2595 GGCACATGGAAAACCCATGCTTGTTTCTGCTAGACCTGAACAGGTAAGAC 2644

  scaffold324|s      94829 CTTTTTCAGTTTTTCTAGGTATGAAATGGGTTCTGGATGCGCCAGCATCC 94878
                                                                   ii   i    
  scaffold226|s       2645 CTTTTTCAGTTTTTCTAGGTATGAAATGGGTTCTGGATGCATCAGTATCC 2694

  scaffold324|s      94879 AATCTAATGATTTATTGACTTGTCCTGAAGTCTTATTTAATGGCAGAGTT 94928
                                                   v           v             
  scaffold226|s       2695 AATCTAATGATTTATTGACTTGTCATGAAGTCTTATATAATGGCAGAGTT 2744

  scaffold324|s      94929 GAACATATCAACTCTTACAGTACTGTAAGGATTCTTTGAGTTTGGACAAT 94978
                                                                             
  scaffold226|s       2745 GAACATATCAACTCTTACAGTACTGTAAGGATTCTTTGAGTTTGGACAAT 2794

  scaffold324|s      94979 TTTCCTAACTTTTTGTCCTTTTTTACTTCTTGTTAAGAATCAC-TTTCAA 95027
                                                          v           -     v
  scaffold226|s       2795 TTTCCTAACTTTTTGTCCTTTTTTACTTCTTTTTAAGAATCACTTTTCAC 2844

  scaffold324|s      95028 TTTACAGTAGTTTCTTTTAGTTTTGGGTGTTCTCTTCTTGTACAGCCAGT 95077
                                                          v v                
  scaffold226|s       2845 TTTACAGTAGTTTCTTTTAGTTTTGGGTGTTATGTTCTTGTACAGCCAGT 2894

  scaffold324|s      95078 CCTGACGTCGGCTGTCAAATAACCCCTCCAGTCACCAAGGTAAATTGTCC 95127
                           i                     v                           
  scaffold226|s       2895 TCTGACGTCGGCTGTCAAATAAACCCTCCAGTCACCAAGGTAAATTGTCC 2944

  scaffold324|s      95128 TCACTTTTTCCCTGATTTTTTTGACTGGTTGTGCTCTGTTTTTATAGGCT 95177
                                      i                                      
  scaffold226|s       2945 TCACTTTTTCCTTGATTTTTTTGACTGGTTGTGCTCTGTTTTTATAGGCT 2994

  scaffold324|s      95178 GTAAACCTACCTCTACTGAAACGTAGAGATATACAGGCACTTTTTTCCAA 95227
                                                v                            
  scaffold226|s       2995 GTAAACCTACCTCTACTGAAAAGTAGAGATATACAGGCACTTTTTTCCAA 3044

  scaffold324|s      95228 GACACCAAAACTCAGTCAAACAGTTTCTCTTGTTGTGAGAAACCTCAGTA 95277
                                        i                                    
  scaffold226|s       3045 GACACCAAAACTCGGTCAAACAGTTTCTCTTGTTGTGAGAAACCTCAGTA 3094

  scaffold324|s      95278 ACATGTTTGAAATTGAGTTTT-TGTGTAAAC--GTGTCATTATTTTTTGA 95324
                                                -v        --        -        
  scaffold226|s       3095 ACATGTTTGAAATTGAGTTTTAAGTGTAAACAAGTGTCATT-TTTTTTGA 3143

  scaffold324|s      95325 CGCTACTTGGAAGGTCCGCTATTCTACTCTACCTCCAAATGAGTATTCGC 95374
                                        v  i i            i            v   i 
  scaffold226|s       3144 CGCTACTTGGAAGTTCTGTTATTCTACTCTATCTCCAAATGAGTTTTCAC 3193

  scaffold324|s      95375 AAGAGTGGTTAGCTCTGTGATCATGAGTATTCTTGCTCCAAACGGTGGTT 95424
                                                          i          i ------
  scaffold226|s       3194 AAGAGTGGTTAGCTCTGTGATCATGAGTATTTTTGCTCCAAATG------ 3237

  scaffold324|s      95425 AGCTCTGTGATCATGAGTAATTTTACTCAAGAAGAGTCTTGCACTTAAGT 95474
                              i   ----------------i   i   ------------------ 
  scaffold226|s       3238 AGCCCTG----------------CACTTAAG------------------T 3253

  scaffold324|s      95475 GGTTAGCTATGTGCTTGATCTGTTTTTGCCAGTTTTTATTTCAACTTGGG 95524
                                           v                 v               
  scaffold226|s       3254 GGTTAGCTATGTGCTTTATCTGTTTTTGCCAGTTGTTATTTCAACTTGGG 3303

  scaffold324|s      95525 TCCACAGATTTTTAACAGACTTTTTACATCAGTTATCACTGGCAAGGTGA 95574
                                   -                      i                  
  scaffold226|s       3304 TCCACAGA-TTTTAACAGACTTTTTACATCAATTATCACTGGCAAGGTGA 3352

  scaffold324|s      95575 AATTGATCTTCACATAATATTTTATGTTGTTATTTGCTCGGAAATCTAGA 95624
                           i          i      v        v  v     i             
  scaffold226|s       3353 GATTGATCTTCGCATAATTTTTTATGTGGTAATTTGTTCGGAAATCTAGA 3402

  scaffold324|s      95625 ACAATTATAAGTCAGTCCTTGTATTCACTAAAGACTGAGGTCATATGCTG 95674
                                     v                                    i  
  scaffold226|s       3403 ACAATTATAACTCAGTCCTTGTATTCACTAAAGACTGAGGTCATATGTTG 3452

  scaffold324|s      95675 GCTTAGTCACTCTGGGAACATGTACTCAGAACATGTGACATATCCCTTCC 95724
                                          v              i        v v        
  scaffold226|s       3453 GCTTAGTCACTCTGGTAACATGTACTCAGAGCATGTGACTTTTCCCTTCC 3502

  scaffold324|s      95725 TTTCAAGTAGGAAGAACCCATCCTGCGTGCACCAAGAGTTTGACACCAGC 95774
                                                         i                   
  scaffold226|s       3503 TTTCAAGTAGGAAGAACCCATCCTGCGTGCGCCAAGAGTTTGACACCAGC 3552

  scaffold324|s      95775 CTAGCAGGGTAGGGAAAACATATGTATGCTCCTAACACTGGAACACGGGG 95824
                                                            v   i       i v  
  scaffold226|s       3553 CTAGCAGGGTAGGGAAAACATATGTATGCTCCTTACATTGGAACATGTGG 3602

  scaffold324|s      95825 GAAGCTTGGGACTATGTCCGTCTTACTTTCACTGTTACTGTAGCAACACC 95874
                                              v    i                         
  scaffold226|s       3603 GAAGCTTGGGACTATGTCCTTCTTGCTTTCACTGTTACTGTAGCAACACC 3652

  scaffold324|s      95875 ATGTCAGGGTTTCGAAACCCAACATGGTTTGATTTCCAGTTGCTATTTTT 95924
                                    v                                 --     
  scaffold226|s       3653 ATGTCAGGGGTTCGAAACCCAACATGGTTTGATTTCCAGTTGC--TTTTT 3700

  scaffold324|s      95925 ATATCATTGCTTGTAACTAGTGCTACATTGCACTTGTGTATGTTTCTCTA 95974
                              i            i                      i          
  scaffold226|s       3701 ATACCATTGCTTGTAATTAGTGCTACATTGCACTTGTGTGTGTTTCTCTA 3750

  scaffold324|s      95975 CGTGGGAGAAGAATTCAGCTTCTTGAGAAAA--CAATTAACCATACCAGA 96022
                                      i           i       --v   vv     i     
  scaffold226|s       3751 CGTGGGAGAAGGATTCAGCTTCTCGAGAAAAATAAATGCACCATGCCAGA 3800

  scaffold324|s      96023 AAATTTCTTGGCATTTTTGTGTTATTCTTACATTTAGCAAGGTATTTGAA 96072
                             v     v             i                           
  scaffold226|s       3801 AATTTTCTAGGCATTTTTGTGTCATTCTTACATTTAGCAAGGTATTTGAA 3850

  scaffold324|s      96073 TGTCAGGTCATTTTAACTTGACTGCAGAATTCTGATTAAGATTTTTCT-A 96121
                                   i               i                     i - 
  scaffold226|s       3851 TGTCAGGTTATTTTAACTTGACTGTAGAATTCTGATTAAGATTTTTTTCA 3900

  scaffold324|s      96122 ACAAGCTCCTTAATATCAAATTAAATAATTCCAAACATTTGTCTGGGCTC 96171
                             i     i     v                           i       
  scaffold226|s       3901 ACGAGCTCTTTAATTTCAAATTAAATAATTCCAAACATTTGTTTGGGCTC 3950

  scaffold324|s      96172 TGAATTCTATTTTCCTTGGACCAGAGGATGTGCTCTTTCTTGCACAGCTA 96221
                                   i       i              i                  
  scaffold226|s       3951 TGAATTCTGTTTTCCTCGGACCAGAGGATGTACTCTTTCTTGCACAGCTA 4000

  scaffold324|s      96222 CATAGCTGTTACTTGTGAAAGTGGGGGAAGTAGTCTCACTATTGAGAAAG 96271
                                     v           v i                         
  scaffold226|s       4001 CATAGCTGTTTCTTGTGAAAGTTGAGGAAGTAGTCTCACTATTGAGAAAG 4050

  scaffold324|s      96272 ATA-CCGGCAATTCGGGTTCTATAGGCACCCGACAGTGCGGGGTCCGACA 96320
                              -                   -             v            
  scaffold226|s       4051 ATACCCGGCAATTCGGGTTCTAT-GGCACCCGACAGTTCGGGGTCCGACA 4099

  scaffold324|s      96321 GTTCGGCAATTATCTCATTCTAATCGTTTTGATTAGTGGACTTTTCTCTC 96370
                                      v      v      -                        
  scaffold226|s       4100 GTTCGGCAATTTTCTCATGCTAATC-TTTTGATTAGTGGACTTTTCTCTC 4148

  scaffold324|s      96371 CTTTTTACTTGGATTTCAGAAAGAAATCAACAAGTTGCGTGTTTTCCAGA 96420
                                              v v         v                  
  scaffold226|s       4149 CTTTTTACTTGGATTTCAGTATGAAATCAACCAGTTGCGTGTTTTCCAGA 4198

  scaffold324|s      96421 TGAAAACCGCAGATAATAGGCAGCATTCTTGCGCAAATCAGAAATTCGCA 96470
                                     ii   vi                      i         i
  scaffold226|s       4199 TGAAAACCGCGAATACCAGGCAGCATTCTTGCGCAAATCGGAAATTCGCG 4248

  scaffold324|s      96471 AGAATTTTGCCATGAATATTTCTGGGGATCGACACATAGTCAATTTATGG 96520
                                    v     i                         i     i  
  scaffold226|s       4249 AGAATTTTGACATGAGTATTTCTGGGGATCGACACATAGTCGATTTACGG 4298

  scaffold324|s      96521 GTCCTTCTTGCACCCCCATGCGTTATGGGACTTGGAGAAGCTATTCCGCG 96570
                                v     i            vv           v     i      
  scaffold226|s       4299 GTCCTACTTGCGCCCCCATGCGTTCAGGGACTTGGAGTAGCTACTCCGCG 4348

  scaffold324|s      96571 TCACGCTGATGTTT--GACCTTTATAGGGCAATATTGCACTCCTATGC-- 96616
                                  v i    --    vv  i          v ii         --
  scaffold226|s       4349 TCACGCTCACGTTTTGGACCAGTACAGGGCAATATAGTGCTCCTATGCCC 4398

  scaffold324|s      96617 ------------------------------GGCCGGTCATTCGCTCTCAT 96636
                           ------------------------------           i        
  scaffold226|s       4399 ATATGCGGAGTAGATGAGTGTTCTCTCCTAGGCCGGTCATTTGCTCTCAT 4448

  scaffold324|s      96637 GGGCTGAGCCCGATGAGGCCAAGACACACAATATGTGGTCGTTTTATTCA 96686
                                 i            iv         vi              v   
  scaffold226|s       4449 GGGCTGGGCCCGATGAGGCTTAGACACACATCATGTGGTCGTTTTAATCA 4498

  scaffold324|s      96687 GATCGTGATCGTGATGGCTGTTTTGTTATACGATTTCTGAAATGGGCTGT 96736
                                      i  v      v i iv  i                    
  scaffold226|s       4499 GATCGTGATCGCGAGGGCTGTGTCGCGATGCGATTTCTGAAATGGGCTGT 4548

  scaffold324|s      96737 GCCATGACTTGCTCCCATTTGAATGGGGCTGATCCGCAATCGTGGGACAA 96786
                              i                v         i                   
  scaffold226|s       4549 GCCGTGACTTGCTCCCATTTCAATGGGGCTAATCCGCAATCGTGGGACAA 4598

  scaffold324|s      96787 AGTCCTGCGTGATTGCAGTTCCCAACGACCAACGAGGTTTCTTCTTAGCC 96836
                                    i       vi  -------   vi   v   i         
  scaffold226|s       4599 AGTCCTGCGCGATTGCATCTC-------CCATTGAGTTTTTTTCTTAGCC 4641

  scaffold324|s      96837 AACCTTGAAACCTTGAGTCCCGCATCCAACCTATGCCCGTGCAGTGTGTC 96886
                                  v               i                       v  
  scaffold226|s       4642 AACCTTGTAACCTTGAGTCCCGCGTCCAACCTATGCCCGTGCAGTGTTTC 4691

  scaffold324|s      96887 ATCGCTACTCCCACCGGCACCATGCA------------------------ 96912
                           v              i         i------------------------
  scaffold226|s       4692 CTCGCTACTCCCACCAGCACCATGCGAACGAAGAAGGGAACTGAATTCTT 4741

  scaffold324|s      96913 GGAGTATGCAACACTTCAGCGACGAGAACTTCCTGGGTGATCCCAAGTAC 96962
                                iiiv     v                      v    v iv  v 
  scaffold226|s       4742 GGAGTGCAAAACACGTCAGCGACGAGAACTTCCTGGGGGATCGCGCGTCC 4791

  scaffold324|s      96963 TTGGAGC-ACTAAAAGCTCTTGGGAGTCACGAGTAAGCTTTTTAGGCCTT 97011
                                 i-       v        i     v  i    i     i     
  scaffold226|s       4792 TTGGAGTGACTAAAACCTCTTGGGGGTCACCAGCAAGCCTTTTAAGCCTT 4841

  scaffold324|s      97012 AGAGGCTATTCAGAATACTTCGTGGGATCTATTTAGGCCCTAGAAGATCT 97061
                                    v                   i                   i
  scaffold226|s       4842 AGAGGCTATGCAGAATACTTCGTGGGATCCATTTAGGCCCTAGAAGATCC 4891

  scaffold324|s      97062 TTTC-TGTGTACTGCCTTTTATTTGGCTATGTACTTAATACT-AGTGATG 97109
                               - v                  i          -     -v   vii
  scaffold226|s       4892 TTTCTTTTGTACTGCCTTTTATTTGACTATGTACTT-ATACTCCGTGTCA 4940

  scaffold324|s      97110 TCACTGCATCTGCATGTGATCACGGGTACGGACTAATTTTTAGTCTAATT 97159
                                                                 v          i
  scaffold226|s       4941 TCACTGCATCTGCATGTGATCACGGGTACGGACTAATTATTAGTCTAATC 4990

  scaffold324|s      97160 GTGTTTTTGATTCTATACATAATAG-ACGTACATGTATTGCTCTTTC--- 97205
                                   ii         v     -       ii           i---
  scaffold226|s       4991 GTGTTTTTAGTTCTATACAGAATAGAACGTACACATATTGCTCTTTTTCG 5040

  scaffold324|s      97206 GGGGAAAAAATAAACCCAAGGCATTTATATTTTTACGCCTCCTTGCTCAC 97255
                               i      v                    v -i       i      
  scaffold226|s       5041 GGGGGAAAAATTAACCCAAGGCATTTATATTTAT-TGCCTCCTCGCTCAC 5089

  scaffold324|s      97256 TGAGGGGCTATTACAAGCTACATTGCAAGTAAGTTTCATGCCACTACTTG 97305
                                                           i   i             
  scaffold226|s       5090 TGAGGGGCTATTACAAGCTACATTGCAAGTAAATTTTATGCCACTACTTG 5139

  scaffold324|s      97306 TGCGTATAATACGTCAGGAGTGGTCTTTTTTACGCCAAGTGCACGATGTG 97355
                                 v         v        -        i         v     
  scaffold226|s       5140 TGCGTAAAATACGTCACGAGTGGTC-TTTTTACGTCAAGTGCACTATGTG 5188

  scaffold324|s      97356 CTACTTGCGCACTCTGCTAACAAAAGCGGAGTATACCCGCATCAAGTGGG 97405
                                i                     i            i         
  scaffold226|s       5189 CTACTCGCGCACTCTGCTAACAAAAGCAGAGTATACCCGCGTCAAGTGGG 5238

  scaffold324|s      97406 ATCTAGTCCTCACTGACGTCAAGGGCAATTGTT--TATGGCTACTACTTG 97453
                                 i           i              --     ---       
  scaffold226|s       5239 ATCTAGCCCTCACTGACGCCAAGGGCAATTGTTTATATGG---CTACTTG 5285

  scaffold324|s      97454 TCTCAATGACGTGTGCCCGCCTGTGAGTAAAACTCACCTCAACTGGCGGC 97503
                                     i                v         i           v
  scaffold226|s       5286 TCTCAATGACATGTGCCCGCCTGTGAGGAAAACTCACTTCAACTGGCGGA 5335

  scaffold324|s      97504 GTATAAACTCCCAGCTCAGTTTTGGCTATTGCTACACACTTGGAGTCAAA 97553
                                      i      i                i              
  scaffold226|s       5336 GTATAAACTCCTAGCTCAATTTTGGCTATTGCTACGCACTTGGAGTCAAA 5385

  scaffold324|s      97554 CAACACAAGTTGCGCAATGCCTAACATACCCAGGGTATTGTACAGCCTCG 97603
                                                                      i      
  scaffold226|s       5386 CAACACAAGTTGCGCAATGCCTAACATACCCAGGGTATTGTACGGCCTCG 5435

  scaffold324|s      97604 AGCGACAGACAACAGACAGACAAACCTACCATGGTTAACATGTACCTGAT 97653
                                     i                                       
  scaffold226|s       5436 AGCGACAGACGACAGACAGACAAACCTACCATGGTTAACATGTACCTGAT 5485

  scaffold324|s      97654 GGACGATGCATGGTGGAGAGTTGGACAGACGACTTGACTTGGTCGTGCAA 97703
                                                i              -        i  i 
  scaffold226|s       5486 GGACGATGCATGGTGGAGAGTCGGACAGACGACTTG-CTTGGTCGCGCGA 5534

  scaffold324|s      97704 AGGCTATCAATTGATAGTGACCTAAGCCGTAACAATGTAATTTTTTACTA 97753
                                                        ivv i v       v   i  
  scaffold226|s       5535 AGGCTATCAATTGATAGTGACCTAAGCCGCTTCGAGGTAATTTATTATTA 5584

  scaffold324|s      97754 TGTAGTAAACTGTAGATACACGGTGATAAATTAATGCTGTTGA-TTAAAT 97802
                           v         v        iiv  vi  i   i  vi vv   -    i 
  scaffold226|s       5585 GGTAGTAAACGGTAGATACGTTGTTGTAGATTGATTTTTATGAGTTAAGT 5634

  scaffold324|s      97803 TGTGAGCTTATTGCTATGAATAAATGAGGATGGAAGGGCAATGCTATCCC 97852
                              -------      vv  i  iiiivi   i ---    --v   v -
  scaffold226|s       5635 TGT-------TTGCTAGTAACAAGCAGCAATGAA---GCAA--ATATGC- 5671

  scaffold324|s      97853 TTTCATCCTA-AAAACGAAACAATATGATTTTGTGTAGGTTTCTACACAA 97901
                           -     ivi -    i     ----------        v i       i
  scaffold226|s       5672 -TTCATTGCACAAAATGAAAC----------TGTGTAGGATCCTACACAG 5710

  scaffold324|s      97902 TCCTAGTATGTTTCTA 97917
                           viv i      i i  
  scaffold226|s       5711 ATATGGTATGTCTTTA 5726

Matrix = 20p43g.matrix
Kimura (with divCpGMod) = 6.69
Transitions / transversions = 1.43 (170/119)
Gap_init rate = 0.03 (115 / 4085), avg. gap size = 1.51 (174 / 115)


1485 15.43 13.94 4.95 scaffold324|size134759 97694 98102 (36730) C scaffold11|size2099203_(dbseq-nr_337)_[1432380,1438715]#LTR/Gypsy (5892) 444 1 m_b2786s001i7 107520

  scaffold324|s      97694 GGTCGTGCAAAG--GCTATCAATTGATAGTGACCTAAGCCG--TAACAAT 97739
                                i v    --      v  v                 -- iivi  
C scaffold11|si        444 GGTCGCGGAAAGCGGCTATCTATAGATAGTGACCTAAGCCGTTTGGAGAT 395

  scaffold324|s      97740 GTAATTTTTTACTATGTAGTAAACTGTAGATACACGGTGATAAATTAATG 97789
                           iv  v vi v v  iv  v  ---        - v       ---  ivi
C scaffold11|si        394 AAAAATACTAAATACCTATTA---TGTAGATA-AAGGTGATA---TAGAA 352

  scaffold324|s      97790 CTGTTGAT-----TAAATTGTGAGCTTATTGCT-----------ATGAAT 97823
                           i       -----                  i -----------     i
C scaffold11|si        351 TTGTTGATGAAAGTAAATTGTGAGCTTATTGTTTATGAATTACAATGAAC 302

  scaffold324|s      97824 AAATGAGGATGGAAGGGCAATGCTATCCCTTTCATCCTAAAAACGAAACA 97873
                                v                 v              -           
C scaffold11|si        301 AAATGTGGATGGAAGGGCAATGCAATCCCTTTCATCCT-AAAACGAAACA 253

  scaffold324|s      97874 ATATGATTTTGTGTAGGTTTCTACACAATCCTAGTATGTTTCTACCCTTC 97923
                             i                       v vi  i                 
C scaffold11|si        252 ATGTGATTTTGTGTAGGTTTCTACACCAATCTGGTATGTTTCTACCCTTC 203

  scaffold324|s      97924 TCTCTGAGGGTGTTCTGGCAGGGGGGCAATGCTATTGCCAAAGATCCAAA 97973
                              i             i  -       i   i----------       
C scaffold11|si        202 TCTTTGAGGGTGTTCTGACA-GGGGGCAGTGCC----------ATCCAAA 164

  scaffold324|s      97974 GATATGGATCTTT-----GTCCCTTTTTCATTTTTCA-------GGACCT 98011
                                        -----  v ivi i v vvv i  -------   i  
C scaffold11|si        163 GATATGGATCTTTGGGCAGTGCTGCTCTGAAGATCCAAAGATATGGATCT 114

  scaffold324|s      98012 CTCTTCCTTGGGAGGTCAAAATTGATCCCTATGTGGGTATCTTGATTTA- 98060
                           i v      v--- v        i        v       i    v   -
C scaffold11|si        113 TTGTTCCTTT---GTTCAAAATTAATCCCTATCTGGGTATTTTGAATTAG 67

  scaffold324|s      98061 ---------GTACT-----------CA---AGAGTACTAAAT-AAGTAGG 98086
                           ---------     -----------  ---  i       v - i     
C scaffold11|si         66 TCCATATTGGTACTAATAAGGGTACCAATGAGGGTACTAATTGAGGTAGG 17

  scaffold324|s      98087 TAATTGGCCTATGTCA 98102
                            vv             
C scaffold11|si         16 TTCTTGGCCTATGTCA 1

Matrix = 20p43g.matrix
Kimura (with divCpGMod) = 17.13
Transitions / transversions = 0.94 (29/31)
Gap_init rate = 0.08 (33 / 408), avg. gap size = 2.39 (79 / 33)


607 21.24 8.81 0.00 scaffold324|size134759 98137 98329 (36503) C rnd-1_family-536#Unknown (5) 352 143 m_b2786s001i8 107521

  scaffold324|s      98137 TTCTTCAGAGTCTTCAGCTGATGATGTACCAAGAATTAGTGAATTTGTTT 98186
                                             ?  ?  i i?  i  i   vv?   i      
C rnd-1_family-        352 TTCTTCAGAGTCTTCAGCNGANGACGCNCCGAGGATTCCNGAACTTGTTT 303

  scaffold324|s      98187 TGCATTG-ATTCCCT-----ATCTCTATGCAGCTATTGATCTTGTCC--G 98228
                              iii -  ? ? i-----     v     ? vi     vivi  ?-- 
C rnd-1_family-        302 TGCGCCGAATNCNCCGNTCGATCTCGATGCANCGGTTGATGCGATCNTTG 253

  scaffold324|s      98229 CCAT-GTCACCAGGGGCACCTGTGGGTTT-TTGAAGCTGTTATACAACTT 98276
                           v   - ? ?  ? vvvi   ?        -  v v i    ii       
C rnd-1_family-        252 GCATCGNCNCCNGTCCTACCNGTGGGTTTCTTCATGTTGTTGCACAACTT 203

  scaffold324|s      98277 CCTAAACCAGTCATTATGAAGAT-------GGAACAAAGATTCTCCTCTC 98319
                              ? v     i?  v v?  i -------   i iv i         v 
C rnd-1_family-        202 CCTNACCCAGTTNTTCTTNAGGTCGTCCTCGGAGCGCAAATTCTCCTCGC 153

  scaffold324|s      98320 ACCACCCTTC 98329
                           v?v  i    
C rnd-1_family-        152 CNGACTCTTC 143

Matrix = 20p43g.matrix
Kimura (with divCpGMod) = 22.80
Transitions / transversions = 1.16 (22/19)
Gap_init rate = 0.03 (6 / 192), avg. gap size = 2.83 (17 / 6)


798 21.83 1.51 1.00 scaffold324|size134759 98481 98679 (36153) genome_2_3381#DNA 293 492 (0) m_b2786s001i9 107522

  scaffold324|s      98481 ATTTGAAAATTTGGAAGCAAAATTGGACTAGAATCAAAACTTGGAAATAA 98530
                                i v    i    v     i   v     i     i  i    v  
  genome_2_3381        293 ATTTGGACATTTAGAAGGAAAATCGGAGTAGAACCAAAATTTAGAAAAAA 342

  scaffold324|s      98531 ACACCTTGGCCGGCCA-AGCAGTTTTATTTCTAAAACTAAGAC-AAAAAT 98578
                             i             -i  --    v        ii v    -     v
  genome_2_3381        343 ACGCCTTGGCCGGCCACGGC--TTTTTTTTCTAAAGTTTAGACAAAAAAA 390

  scaffold324|s      98579 CACAGACTTCCAGGTTGTGAATGGGTTTGGAAGTAGTTTAGAAGAGCCAA 98628
                                 vv  vii   vv   vi i        i i     vivvv    
  genome_2_3381        391 CACAGAAATCAGAGTTTAGAAGAGATTTGGAAGCAATTTAGCGCTTCCAA 440

  scaffold324|s      98629 ATATTTGTTGATTTGAACATTTGGACAGA-AGAACAATTACGACAGACAC 98677
                                  v v        i    i    v-   vv       i   v   
  genome_2_3381        441 ATATTTGGTTATTTGAACGTTTGAACAGCTAGACGAATTACGGCAGCCAC 490

  scaffold324|s      98678 CC 98679
                             
  genome_2_3381        491 CC 492

Matrix = 20p43g.matrix
Kimura (with divCpGMod) = 22.67
Transitions / transversions = 0.87 (20/23)
Gap_init rate = 0.03 (5 / 198), avg. gap size = 1.00 (5 / 5)


548 27.06 0.58 1.17 scaffold324|size134759 99307 99478 (35354) C rnd-1_family-1047#Unknown (395) 200 30 m_b2786s001i10 107523

  scaffold324|s      99307 TCATCATCAATGATCCTCTCCAAATTCCAACATTTCAGTGAATCCATATG 99356
                              v v    vi  v v      i     i  i  v  v v    - v  
C rnd-1_family-        200 TCAGCCTCAAGAATACGCTCCAAGTTCCAGCACTTAAGAGCATCC-TCTG 152

  scaffold324|s      99357 C-TTAGCTTCCTTCCATACACCTGCCTTGCACCTTCTCAAATACTCCTCA 99405
                           i-  vv   i       i    vi       i vi vv i        i?
C rnd-1_family-        151 TATTTTCTTTCTTCCATGCACCGACCTTGCATCGCCGAAGATACTCCTTN 102

  scaffold324|s      99406 GCCGCCCACTTTGGATCAATGTATATTATTTGAATATTACTTGCCAACAT 99455
                              i      i   i        v i i ii   v v i vv    i   
C rnd-1_family-        101 GCCACCCACTCTGGGTCAATGTAAACTGTCCGAAGAATGCGAGCCAGCAT 52

  scaffold324|s      99456 TGCAAGACACTAATATATTGTGA 99478
                                 i ii v   -    i  
C rnd-1_family-         51 TGCAAGGCGTTCATA-ATTGCGA 30

Matrix = 20p43g.matrix
Kimura (with divCpGMod) = 31.71
Transitions / transversions = 1.19 (25/21)
Gap_init rate = 0.02 (3 / 171), avg. gap size = 1.00 (3 / 3)


323 26.10 6.31 3.30 scaffold324|size134759 99895 100100 (34732) C rnd-1_family-542#Unknown (234) 273 62 m_b2786s001i11 107524

  scaffold324|s      99895 ACACATCCCATAGTAGCTTTTGTGGTGTGTATAGATAGT--CCTCATCAA 99942
                                 i i    i i-     -ii      v vv  v -- v    i  
C rnd-1_family-        273 ACACATTCTATAGCAA-TTTTG-AATGTGTAGATTTACTGACATCATTAA 226

  scaffold324|s      99943 TGTTATAAAATGTTGCCATGTTTCCTGTAGTT-TAGGACAGTTATTAAGG 99991
                                 ii vivv    v          i   - vv  vv   i  iv  
C rnd-1_family-        225 TGTTATGGATCTGTGCCTTGTTTCCTGTGGTTATTTGAGCGTTGTTGTGG 176

  scaffold324|s      99992 -TTCTAAGGGAGTTTTTCCTCTTTGGAGCAAACAAATTAACTC--AAAAT 100038
                           -  i    v  v     v  v   vv   -- i      v i -- v  i
C rnd-1_family-        175 TTTTTAAGTGATTTTTTGCTGTTTTCAGC--ATAAATTACCCCCTATAAC 128

  scaffold324|s     100039 TTGTAC-CGGTCTGTATCTACCCTCGTGGAC--CAAATAG----TGGAAG 100081
                           v    i-i    -i ? v      iv i   --    -  ----      
C rnd-1_family-        127 ATGTATATGGTC-ATNTATACCCTTCTAGACAACAAA-AGCACATGGAAG 80

  scaffold324|s     100082 ATGCATCATGTTTTTATGT 100100
                           v  v   i - i  v    
C rnd-1_family-         79 CTGGATCGT-TCTTGATGT 62

Matrix = 20p43g.matrix
Kimura (with divCpGMod) = 31.79
Transitions / transversions = 0.86 (24/28)
Gap_init rate = 0.07 (14 / 205), avg. gap size = 1.43 (20 / 14)


2644 10.74 0.52 0.52 scaffold324|size134759 101622 102005 (32827) genome_3_19411#DNA 2 385 (7) m_b2786s001i12 107525

  scaffold324|s     101622 AGACGGCTACAAGCACTAGGAGCACCGTGTATCCTAGAGGTATCATGATA 101671
                                    i vi  v         ii                       
  genome_3_1941          2 AGACGGCTATATACAATAGGAGCACTATGTATCCTAGAGGTATCATGATA 51

  scaffold324|s     101672 CCCAGCCAGACAGACAGTGGATTCCAAAAAACTGTTTTCTAGTAAATTCA 101721
                                  i v                     v  v    v        - 
  genome_3_1941         52 CCCAGCCGGCCAGACAGTGGATTCCAAAAAAATGATTTCGAGTAAATT-A 100

  scaffold324|s     101722 AAAAAAAAATT--GGATCGAACGAAGTAGCTCTACTACAGTACTGTAGAA 101769
                                 i    --   v i         i     i ii            
  genome_3_1941        101 AAAAAAGAATTTTGGAGCAAACGAAGTAACTCTATTGTAGTACTGTAGAA 150

  scaffold324|s     101770 ACATACCAATTTTCTACAAGCATGAATGTATTAGATCGCTCCGATCCGTT 101819
                                               v       v  ii     i       i i 
  genome_3_1941        151 ACATACCAATTTTCTACAAGAATGAATGGATCGGATCGTTCCGATCTGCT 200

  scaffold324|s     101820 ACATTGAAGTGAGAATAACTCGTGAAAGAATCTTCAAACGAACAAAATAA 101869
                           ii   v  v   v                v v      i           
  genome_3_1941        201 GTATTCAACTGACAATAACTCGTGAAAGACTGTTCAAATGAACAAAATAA 250

  scaffold324|s     101870 GAACACCGTTCGAAAGCTAGGAAAAAGATCTTTCTATCGATATAACGTTG 101919
                                             v               v      i   v    
  genome_3_1941        251 GAACACCGTTCGAAAGCTCGGAAAAAGATCTTTCGATCGATGTAAGGTTG 300

  scaffold324|s     101920 TAAATATTGTTTTACTCCGACTGTGACGTCATTTTCGTCCATCACACGGA 101969
                                   -         i                     i         
  genome_3_1941        301 TAAATATT-TTTTACTCCAACTGTGACGTCATTTTCGTCCGTCACACGGA 349

  scaffold324|s     101970 TGAATGACAGAGCAGGAGTGCTCCTTTTGTATTTAG 102005
                           i   v                               
  genome_3_1941        350 CGAAAGACAGAGCAGGAGTGCTCCTTTTGTATTTAG 385

Matrix = 20p43g.matrix
Kimura (with divCpGMod) = 10.49
Transitions / transversions = 1.28 (23/18)
Gap_init rate = 0.01 (3 / 383), avg. gap size = 1.33 (4 / 3)


1049 7.58 0.00 0.00 scaffold324|size134759 102005 102136 (32696) genome_12_5761#LTR/Gypsy 1 132 (1458) m_b2786s001i13 107526

  scaffold324|s     102005 GGCTGTGACTTGGTTGGACGAATAGAGAATAGAGAATAGGTTTTTTGGCG 102054
                                            i  i                  v          
  genome_12_576          1 GGCTGTGACTTGGTTGGGCGGATAGAGAATAGAGAATAGCTTTTTTGGCG 50

  scaffold324|s     102055 AATAAAAAAATTAATTTCTATTAGATGAGCGTCACGACAAGGTTCGTTCG 102104
                                                    i  ii    i             i 
  genome_12_576         51 AATAAAAAAATTAATTTCTATTAGACGAATGTCATGACAAGGTTCGTTTG 100

  scaffold324|s     102105 CTCGAACAGCGAATAGCTCAACAGAGCAATAG 102136
                                            i   i          
  genome_12_576        101 CTCGAACAGCGAATAGCCCAATAGAGCAATAG 132

Matrix = 20p43g.matrix
Kimura (with divCpGMod) = 7.36
Transitions / transversions = 9.00 (9/1)
Gap_init rate = 0.00 (0 / 131), avg. gap size = 0.0 (0 / 0)


15786 2.98 1.93 0.05 scaffold324|size134759 102140 103953 (30879) rnd-5_family-3162#DNA/PIF-Harbinger 1 1848 (0) m_b2786s001i14 107527

  scaffold324|s     102140 TCTCATTTTCCCCATTTTTCACTGACATCGTCTCGTGCTCACGTTTCTGC 102189
                                    i          i                             
  rnd-5_family-          1 TCTCATTTTTCCCATTTTTCGCTGACATCGTCTCGTGCTCACGTTTCTGC 50

  scaffold324|s     102190 TCGCAACCATGAGATTCCCCTCCGCCATCAACTCCATTGTGAAATCTCTT 102239
                                                                             
  rnd-5_family-         51 TCGCAACCATGAGATTCCCCTCCGCCATCAACTCCATTGTGAAATCTCTT 100

  scaffold324|s     102240 TGTCCCACCCCACTCTTCCTCGCGGGCACTGGTAAATCTGCGTCCTACAC 102289
                             i                                   i          v
  rnd-5_family-        101 TGCCCCACCCCACTCTTCCTCGCGGGCACTGGTAAATCCGCGTCCTACAG 150

  scaffold324|s     102290 TGGGTCGCGCCGTGAACGCACCCCCCCTCCTTCTGCCAGACGCATACCCA 102339
                                                                  i          
  rnd-5_family-        151 TGGGTCGCGCCGTGAACGCACCCCCCCTCCTTCTGCCAGGCGCATACCCA 200

  scaffold324|s     102340 CGAGAAATCGACCATCCAGCAGAGCGTCAAATTACGCTGATGGTAATGAC 102389
                                                                   i         
  rnd-5_family-        201 CGAGAAATCGACCATCCAGCAGAGCGTCAAATTACGCTGACGGTAATGAC 250

  scaffold324|s     102390 GACAGCCGTCCCGTTGTTGCCGGTACCAACTTAGTCCTTGGGCGTTCTGA 102439
                                            i     i                          
  rnd-5_family-        251 GACAGCCGTCCCGTTGTCGCCGGCACCAACTTAGTCCTTGGGCGTTCTGA 300

  scaffold324|s     102440 GAGGGATAGCGCGGGCGCAGTACCTCCAATTGCAGTCACTGTCCCCGTGG 102489
                                                       ?                     
  rnd-5_family-        301 GAGGGATAGCGCGGGCGCAGTACCTCCANTTGCAGTCACTGTCCCCGTGG 350

  scaffold324|s     102490 CTCAATCGCTGCCAGAATCTCAGCTCACGAACCCTTTTGAAGACTCCCAG 102539
                                ?                         i                  
  rnd-5_family-        351 CTCAANCGCTGCCAGAATCTCAGCTCACGAATCCTTTTGAAGACTCCCAG 400

  scaffold324|s     102540 GAGACTCATGTTTCTGGCACGCAACTCCCTCCTCTTCCCCCTCCTGTCGC 102589
                                                                             
  rnd-5_family-        401 GAGACTCATGTTTCTGGCACGCAACTCCCTCCTCTTCCCCCTCCTGTCGC 450

  scaffold324|s     102590 CAGTAG-------------------------------CATT--AGTT-TA 102605
                                 -------------------------------    --i   -  
  rnd-5_family-        451 CAGTAGCGTTAGTTCCGTTAACTCTTCCGGGTCGTCTCATTCCGGTTCTA 500

  scaffold324|s     102606 ATTATTCGACCCCCAAGAAAATTGGATCCGATGACCAGGTTCCAAGCAGT 102655
                                                i                            
  rnd-5_family-        501 ATTATTCGACCCCCAAGAAAACTGGATCCGATGACCAGGTTCCAAGCAGT 550

  scaffold324|s     102656 AGCAGTAGTGAAGAGAGTGTACCCAACGACACTCCTCGCAGTTTGATATT 102705
                                      v              v               i       
  rnd-5_family-        551 AGCAGTAGTGATGAGAGTGTACCCAAAGACACTCCTCGCAGTCTGATATT 600

  scaffold324|s     102706 CTTCGTAGATTTGGAAGAATATGACGGAACCTACGCCGCAGAAGAGTTCT 102755
                                v    vi         i                            
  rnd-5_family-        601 CTTCGAAGATGCGGAAGAATACGACGGAACCTACGCCGCAGAAGAGTTCT 650

  scaffold324|s     102756 CTATCCACCAGAGGATCATGCACTTTCTACGGGGACGCAAGATTGATCAT 102805
                                                                            v
  rnd-5_family-        651 CTATCCACCAGAGGATCATGCACTTTCTACGGGGACGCAAGATTGATCAG 700

  scaffold324|s     102806 GTGACACGGCAGAATGTTGAAATTTGTTTACTGATTGAGGCTGGAGGTTC 102855
                                            i                       i        
  rnd-5_family-        701 GTGACACGGCAGAATGTCGAAATTTGTTTACTGATTGAGGCCGGAGGTTC 750

  scaffold324|s     102856 TGTCACCTCTGAGAGAACAACCACCGTGGCAGTTCGCAACCGAATGATGC 102905
                                    i                          ?   v         
  rnd-5_family-        751 TGTCACCTCCGAGAGAACAACCACCGTGGCAGTTCGNAACAGAATGATGC 800

  scaffold324|s     102906 TCGAGCGATACCACAACCTTCTACGCGGCTTCTCACCTAGTGATTTCGCT 102955
                                                                ?            
  rnd-5_family-        801 TCGAGCGATACCACAACCTTCTACGCGGCTTCTCACCNAGTGATTTCGCT 850

  scaffold324|s     102956 AGACCCAGTTTGTCAACAGAGATGACACAGTGTCTCTACAATGCCAAGAA 103005
                                       v i  i                                
  rnd-5_family-        851 AGACCCAGTTTGGCGACGGAGATGACACAGTGTCTCTACAATGCCAAGAA 900

  scaffold324|s     103006 AGACATGACTGGAGATCACCTCTGGAAGACGTTTGAGGATTGGAGGAAAG 103055
                                            i           v                    
  rnd-5_family-        901 AGACATGACTGGAGATCGCCTCTGGAAGAAGTTTGAGGATTGGAGGAAAG 950

  scaffold324|s     103056 AGCTTCGTACGAAGTACTTTCCCAAGTTGCCAAAGAATTTAGCCACAATT 103105
                                  i                                i     v   
  rnd-5_family-        951 AGCTTCGCACGAAGTACTTTCCCAAGTTGCCAAAGAATTTGGCCACCATT 1000

  scaffold324|s     103106 CCCAGTGGACATTAATTGATGGACGTTTACAAGATTTTTGTCATCCACAG 103155
                                       i             v           i           
  rnd-5_family-       1001 CCCAGTGGACATCAATTGATGGACGTGTACAAGATTTTCGTCATCCACAG 1050

  scaffold324|s     103156 ATTCAGAGAAGAATACGTAAGTCGATCGTCATTTGTTTTTTTGGCTGACA 103205
                                                                             
  rnd-5_family-       1051 ATTCAGAGAAGAATACGTAAGTCGATCGTCATTTGTTTTTTTGGCTGACA 1100

  scaffold324|s     103206 TGTCCACTCAACTGTTGATCCTCTTCCATTTCATAGGAAGCGCAATGTGA 103255
                                                                             
  rnd-5_family-       1101 TGTCCACTCAACTGTTGATCCTCTTCCATTTCATAGGAAGCGCAATGTGA 1150

  scaffold324|s     103256 AGGATTAAGTGATGAGGAAATTGTACAGCATGTACCGGTTGATTATTGGT 103305
                                       i                 i       vv          
  rnd-5_family-       1151 AGGATTAAGTGACGAGGAAATTGTACAGCACGTACCGGAAGATTATTGGT 1200

  scaffold324|s     103306 TGAAAGGTGCAAACACTCGGTGTCTTCTGGCGGAGATGGTTCACCGTTTG 103355
                                                            v              i 
  rnd-5_family-       1201 TGAAAGGTGCAAACACTCGGTGTCTTCTGGCGGCGATGGTTCACCGTTCG 1250

  scaffold324|s     103356 AATAAAGATGTTGTGACAATTTGCTCCACTCTGAATCCAGGACAAACCAG 103405
                                   v        v                                
  rnd-5_family-       1251 AATAAAGAGGTTGTGACTATTTGCTCCACTCTGAATCCAGGACAAACCAG 1300

  scaffold324|s     103406 AGAGAACCAACGCAGAAGTGCAGCTGCTAGGGTTCAGACGGAACGTGAGG 103455
                                                                             
  rnd-5_family-       1301 AGAGAACCAACGCAGAAGTGCAGCTGCTAGGGTTCAGACGGAACGTGAGG 1350

  scaffold324|s     103456 AGACGTCGGTAGCTCGTAAGAGAAATCAAAACAATCTTGACGAGGATGAG 103505
                                                                             
  rnd-5_family-       1351 AGACGTCGGTAGCTCGTAAGAGAAATCAAAACAATCTTGACGAGGATGAG 1400

  scaffold324|s     103506 GAACAGCAGAGAAAGACTCGATACACGATTGGGCAAATGACAGTTGTGAA 103555
                               i                                       i     
  rnd-5_family-       1401 GAACGGCAGAGAAAGACTCGATACACGATTGGGCAAATGACAGTCGTGAA 1450

  scaffold324|s     103556 GTCCCAGAATGACCTTGTCTCTAGCCAACTCCGCTTGTACCAAGAGAACA 103605
                                    i                                        
  rnd-5_family-       1451 GTCCCAGAACGACCTTGTCTCTAGCCAACTCCGCTTGTACCAAGAGAACA 1500

  scaffold324|s     103606 AAGATTCG-TCATCTCCATTATGGGCGAAGAGAAGTATCATGAAACAATT 103654
                                   -                                         
  rnd-5_family-       1501 AAGATTCGTTCATCTCCATTATGGGCGAAGAGAAGTATCATGAAACAATT 1550

  scaffold324|s     103655 ATGAGTTTGTTAAAAAAACTGCCGGACCCTGATGTGTTGAGGACCATCCA 103704
                                         i                                   
  rnd-5_family-       1551 ATGAGTTTGTTAAAGAAACTGCCGGACCCTGATGTGTTGAGGACCATCCA 1600

  scaffold324|s     103705 AACGGAAAGAGACTGGTAATCGTAGAAGTGAGACTGGAGTAACATCCAGC 103754
                                -                                   v        
  rnd-5_family-       1601 AACGG-AAGAGACTGGTAATCGTAGAAGTGAGACTGGAGTACCATCCAGC 1649

  scaffold324|s     103755 GATGATGACGAATAGGGTCCATAATGGTTATGACTTAATTATTACACAAT 103804
                                                    v    i                   
  rnd-5_family-       1650 GATGATGACGAATAGGGTCCATAATTGTTACGACTTAATTATTACACAAT 1699

  scaffold324|s     103805 AAAGAATGATACCATAATTAGCAGTGAAAGCTGTTCTAGACGTATTTACA 103854
                                                                            i
  rnd-5_family-       1700 AAAGAATGATACCATAATTAGCAGTGAAAGCTGTTCTAGACGTATTTACG 1749

  scaffold324|s     103855 AATTAATTGTTAATCAATTATGGATGAAAGATGACATTGCTCCGCTGATT 103904
                                        ?                               i    
  rnd-5_family-       1750 AATTAATTGTTAANCAATTATGGATGAAAGATGACATTGCTCCGCCGATT 1799

  scaffold324|s     103905 ACAATATTAAAGAAAGCATCTAATATCCATTGTTTAATTAATATATTAA 103953
                            v  i                                            
  rnd-5_family-       1800 AAAACATTAAAGAAAGCATCTAATATCCATTGTTTAATTAATATATTAA 1848

Matrix = 20p43g.matrix
Kimura (with divCpGMod) = 1.87
Transitions / transversions = 1.84 (35/19)
Gap_init rate = 0.00 (5 / 1813), avg. gap size = 7.20 (36 / 5)


8148 10.84 0.00 0.33 scaffold324|size134759 103953 105184 (29648) C rnd-1_family-849#DNA/PIF-Harbinger (0) 1230 3 m_b2786s001i15 107528

  scaffold324|s     103953 ACTTGACAAACTGCTTCTTTGCCTCTTGGACATTTTCGCACAAAAATGAA 104002
                            i            i                  i         v      
C rnd-1_family-       1230 ATTTGACAAACTGCCTCTTTGCCTCTTGGACATCTTCGCACAATAATGAA 1181

  scaffold324|s     104003 TATGATTTGCTAGGTGTTCCCTTCTTTCACTCCACTTCTTCGCCAACAGT 104052
                            i  ? i   i   i             i      ?v ?        ivi
C rnd-1_family-       1180 TGTGNTCTGCCAGGCGTTCCCTTCTTTCGCTCCACNGCNTCGCCAACGCC 1131

  scaffold324|s     104053 TTGTTGTCATCTCTCCATGGAAAACATCTTTCAGCACCACGTAACCAAAT 104102
                           i       i   i                                     
C rnd-1_family-       1130 CTGTTGTCGTCTTTCCATGGAAAACATCTTTCAGCACCACGTAACCAAAT 1081

  scaffold324|s     104103 TCCATCACCAGGAATAGGAGCACCACAACCAACACGGACATCCGACTCTT 104152
                                          -  ?       i?  i                  i
C rnd-1_family-       1080 TCCATCACCAGGAAT-GGNGCACCACGNCCGACACGGACATCCGACTCTC 1032

  scaffold324|s     104153 TCGATTCCATTTCCGACAGCATGAAATTGTGAAGCGTGCAACAGACAACA 104202
                               i        ? ?      ? vi         i       ?     i
C rnd-1_family-       1031 TCGACTCCATTTCNGNCAGCATNATGTTGTGAAGCATGCAACANACAACG 982

  scaffold324|s     104203 AATACTTTCTCGACAACTTGCATATTGGAGAAACGAATCCCATAATCCAA 104252
                             i                v?  i i vv         ?     ?    i
C rnd-1_family-        981 AACACTTTCTCGACAACTTCNATGTCGTCGAAACGAATNCCATANTCCAG 932

  scaffold324|s     104253 AATTTTCCATCTCTTCTTCAAAATACCAAACACACATTCCACATCTTTGC 104302
                              i     i          i   ?     ?i i        i  i  v 
C rnd-1_family-        931 AATCTTCCACCTCTTCTTCAGAATNCCAAANGCGCATTCCACGTCCTTTC 882

  scaffold324|s     104303 GGACGCTCTCGATTTTAGTGGAGAAGAATCCCTTCTTCGAAGCTACAGGT 104352
                            i        i     i vi      v         v      i  ?   
C rnd-1_family-        881 GAACGCTCTCAATTTTGGAAGAGAAGTATCCCTTCTGCGAAGCCACNGGT 832

  scaffold324|s     104353 TCATGCTTGTAAGGACAAACAAGCTCAGGCCAGCGAAGGTACCCACCGTC 104402
                             i  i   ? ?        i  ?  ?     ?  ?     ?  ?     
C rnd-1_family-        831 TCGTGTTTGNANGGACAAACGAGNTCNGGCCANCGNAGGTANCCNCCGTC 782

  scaffold324|s     104403 ACAGATAAAATAAACACCACGCTCAACACACTCATTTCCATACTCGTCAA 104452
                           i  i  ?     ?  ?     ?  i  - i   i       i       ?
C rnd-1_family-        781 GCAAATNAAATANACNCCACGNTCGAC-CGCTCGTTTCCATGCTCGTCAN 733

  scaffold324|s     104453 AGTATTTCCATTCAAGATCGTGGTACCACCATGATGTTATGAGTGAAACG 104502
                               i          v   v v      ? v    v   i    v?   v
C rnd-1_family-        732 AGTACTTCCATTCAACATCCTTGTACCANCCTGATCTTACGAGTTNAACC 683

  scaffold324|s     104503 GTGTTATCTGACCTGACAATTTGTTGGTCATTCCTTGTCCCAAAATGAAT 104552
                               ii  i           ?        i  ? v?  ?     ?    i
C rnd-1_family-        682 GTGTCGTCCGACCTGACAATNTGTTGGTCGTTNCGNGTNCCAAANTGAAC 633

  scaffold324|s     104553 TTCAGACACACCAAGGATTCGACGATCATAACCTGTCACCACCTCAAATG 104602
                           ?v-   ?  i           ?     i  ?  ?  ?  ?     i  ? 
C rnd-1_family-        632 NG-AGANACGCCAAGGATTCGNCGATCGTANCCNGTNACNACCTCGAANG 584

  scaffold324|s     104603 CAACCAAAGGATATCCCTCTTTACTCTTCGCCCGATTGTAGTCACCTGCA 104652
                            ? ??i i              ? i   ?              ?  i   
C rnd-1_family-        583 CNANNGAGGGATATCCCTCTTTNCCCTTNGCCCGATTGTAGTCNCCCGCA 534

  scaffold324|s     104653 GGGCATTTGCTCCATTTCACGTGGACTACATCCACAGAGCCAACACAACC 104702
                             i  ?                 ?  ?     v  i  v   v i  ?  
C rnd-1_family-        533 GGACANTTGCTCCATTTCACGTGNACNACATCGACGGATCCACCGCANCC 484

  scaffold324|s     104703 AGGAAGAAAGTTTTCAACATACGGTTGCATCACATCTTTTAACTCACCCA 104752
                              ?        i  ?i                i? i  i     ?i   
C rnd-1_family-        483 AGGNAGAAAGTTCTCNGCATACGGTTGCATCACGNCCTTCAACTCNTCCA 434

  scaffold324|s     104753 TTGTCGGAGGGAACTGGATAAAGTCGTCTTGGATGCTGTACATCCTTGAT 104802
                                      v   v   i  ?     i                     
C rnd-1_family-        433 TTGTCGGAGGGTACTCGATGAANTCGTCCTGGATGCTGTACATCCTTGAT 384

  scaffold324|s     104803 ATGAAGTGATGGAAGAACTTCCGATGCTCTTCGAAGCTGATTTCCGTGTC 104852
                                ???         ????  i          -  ?   ?        
C rnd-1_family-        383 ATGAANNNATGGAAGAANNNNCGGTGCTCTTCGA-GCNGATNTCCGTGTC 335

  scaffold324|s     104853 GACCTTCAGGGTACGAAAGGGAGCATGACTGGCGAGGACTTTCAAAGCTC 104902
                            ii         ?           i   i ?v ?  ?           ? 
C rnd-1_family-        334 GGTCTTCAGGGTNCGAAAGGGAGCGTGATTNCCNAGNACTTTCAAAGCNC 285

  scaffold324|s     104903 CAAGAATGAAGAGCTCCGAACGTACATACATTTCTTCCTCTGACTTGCAA 104952
                            v      vi?       v  ?                  v         
C rnd-1_family-        284 CCAGAATGCGNAGCTCCGTACNTACATACATTTCTTCCTCGGACTTGCAA 235

  scaffold324|s     104953 TGCTTTGTCTCATACACCCAGCCATTCTCAACAAACCGAGACACTAGTTC 105002
                             i        i        i           i  ?     ?  v  ?  
C rnd-1_family-        234 TGTTTTGTCTCGTACACCCAACCATTCTCAACGAANCGAGANACGAGNTC 185

  scaffold324|s     105003 ATCAACTTTAGTCAATGTCAACCTAAATAGACAATGGAAATCTCCAAAGC 105052
                           i  i  i  v     ? v  ?  v         vi?   ?     i  ? 
C rnd-1_family-        184 GTCGACCTTCGTCAANGGCANCCGAAATAGACATCNGAANTCTCCGAANC 135

  scaffold324|s     105053 GGTCTCTGGAAGAAAGGTGATAAGTGCGTTCACGAACAGAAGGCTCAAGG 105102
                                 v?     ?   i    ?  ?           i ?   ? vi   
C rnd-1_family-        134 GGTCTCGNGAAGANAGGCGATANGTNCGTTCACGAACGGNAGGNTGGAGG 85

  scaffold324|s     105103 TACTTACAGTACCGATTTGCCTCATAAACATTTCCAAATTGGAATTCATA 105152
                           v    ? i     i      i  i  ?     ?     ii          
C rnd-1_family-         84 AACTTNCGGTACCAATTTGCTTCGTANACATTNCCAAACCGGAATTCATA 35

  scaffold324|s     105153 AGCATTCGAGGCTCGTGGCTTCAATTCTTTGG 105184
                           ?                     v?        
C rnd-1_family-         34 NGCATTCGAGGCTCGTGGCTTCCNTTCTTTGG 3

Matrix = 20p43g.matrix
Kimura (with divCpGMod) = 9.20
Transitions / transversions = 2.41 (94/39)
Gap_init rate = 0.00 (4 / 1231), avg. gap size = 1.00 (4 / 4)

3958 7.54 0.19 0.56 scaffold324|size134759 104802 105334 (29498) C rnd-1_family-1171#DNA/PIF-Harbinger (0) 577 47 m_b2786s001i16 107528

  scaffold324|s     104802 TATGAAGTGATGGAAGAACTTCCGATGCTCTTCGAAGCTGATTTCCGTGT 104851
                                  v             ?                            
C rnd-1_family-        577 TATGAAGAGATGGAAGAACTTNCGATGCTCTTCGAAGCTGATTTCCGTGT 528

  scaffold324|s     104852 CGACCTTCAGGGTACGAAAGGGAGCATGACTGGCGAGGACTTTCAAAGCT 104901
                                        ?                       v           ?
C rnd-1_family-        527 CGACCTTCAGGGTNCGAAAGGGAGCATGACTGGCGAGCACTTTCAAAGCN 478

  scaffold324|s     104902 CCAAGAATGAAGAGCTCCGAACGTACATACATTTCTTCCTCTGACTTGCA 104951
                             ?                v                     v        
C rnd-1_family-        477 CCNAGAATGAAGAGCTCCGTACGTACATACATTTCTTCCTCGGACTTGCA 428

  scaffold324|s     104952 ATGCTTTGTCTCATACACCCAGCCATTCTCAACAAACCGAGACACTAGTT 105001
                              i     i v         i           i  ?     ?  ?  ? 
C rnd-1_family-        427 ATGTTTTGTTTGATACACCCAACCATTCTCAACGAANCGAGANACNAGNT 378

  scaffold324|s     105002 CATCAACTTTAGTCAATGTCAACCTAAATAGACAATGGAAATCTCCAAAG 105051
                            i  i  i  v     ? v  ?? v   i     vi    v         
C rnd-1_family-        377 CGTCGACCTTCGTCAANGGCANNCGAAACAGACATCGGAATTCTCCAAAG 328

  scaffold324|s     105052 CGGTCTCTGGAAGAAAGGTGATAAGTGCGTTCACGAACAGAAGGCTCAAG 105101
                                         ?        ?  ?                 ?  i  
C rnd-1_family-        327 CGGTCTCTGGAAGANAGGTGATANGTNCGTTCACGAACAGAAGGNTCGAG 278

  scaffold324|s     105102 GTACTTACAGTACCGATTTGCCTCATAAACATTTCCAAATTGGAATTCAT 105151
                            v      i     i      i  i  ?     ?      i         
C rnd-1_family-        277 GAACTTACGGTACCAATTTGCTTCGTANACATTNCCAAATCGGAATTCAT 228

  scaffold324|s     105152 AAGCATTCGAGGCTCGTGGCTTCAATTCTTTGGGAGGGTCTTCAATTAAC 105201
                            ?       i             v?        v           iv   
C rnd-1_family-        227 ANGCATTCGGGGCTCGTGGCTTCCNTTCTTTGGTAGGGTCTTCAACGAAC 178

  scaffold324|s     105202 TCTTCCTCGTCCATGTTGAATTCAGAGTCTAATAACTCTGCCTCTACATC 105251
                                   i   vi         i     ---                  
C rnd-1_family-        177 TCTTCCTCATCCTCGTTGAATTCGGAGTC---TAACTCTGCCTCTACATC 131

  scaffold324|s     105252 AGCGAGGTAGGAGTCAACAGTTAGCAA-ACCATGTGCTTGCAATTCGGTC 105300
                           i         v?               -         ?        ?   
C rnd-1_family-        130 GGCGAGGTAGCNGTCAACAGTTAGCAACACCATGTGCNTGCAATTCNGTC 81

  scaffold324|s     105301 ATATAACTGTCCATGGTGATGAGACCATCAGTCT 105334
                                              i         i i  
C rnd-1_family-         80 ATATAACTGTCCATGGTGACGAGACCATCGGCCT 47

Matrix = 20p43g.matrix
Kimura (with divCpGMod) = 5.60
Transitions / transversions = 1.50 (24/16)
Gap_init rate = 0.01 (4 / 532), avg. gap size = 1.00 (4 / 4)


2009 25.90 2.05 2.54 scaffold324|size134759 105333 105966 (28866) C genome_12_19731#DNA (0) 847 217 m_b2786s001i17 107529

  scaffold324|s     105333 CTGTCAGACCACGCTCTGGCGTGTTTTT-CTGAGGTTGGGTGGAGTTCAC 105381
                            i              ii          -  v  v       vv   i  
C genome_12_197        847 CCGTCAGACCACGCTCCAGCGTGTTTTTTCTCAGTTTGGGTGCCGTTTAC 798

  scaffold324|s     105382 GCACGTGAAACTTCGTAACTTTAGAACCATCAGCCGGCTTCTGGAACACA 105431
                              ii i   v i i     vi              v             
C genome_12_197        797 GCATATAAAAATCCATAACTACAGAACCATCAGCCGCCTTCTGGAACACA 748

  scaffold324|s     105432 TTCCACATCTGTGTAGATGAGAATGTTAGCTTTCTTGCGGTATATGGGTT 105481
                                   i              vv i                       
C genome_12_197        747 TTCCACATTTGTGTAGATGAGAAGCTCAGCTTTCTTGCGGTATATGGGTT 698

  scaffold324|s     105482 TGGGGGTCTAGGTCGAGAAGAAGCATGTGTAATAT-TGCCTCAAAATCTA 105530
                                  v     iv  v      vvi vv  i  -v    v    -- i
C genome_12_197        697 TGGGGGTGTAGGTTCAGTAGAAGCCAATCAAACATAAGCCTAAAAA--TG 650

  scaffold324|s     105531 TGTCATTGA---TGCGTTTCAGTTT-TTTTTT---GGTATGTGTGTTTTT 105573
                           v -      ---  i v  ii ii -      ---   v           
C genome_12_197        649 AG-CATTGAATCTGTGATTTGGCCTATTTTTTAAGGGTCTGTGTGTTTTT 601

  scaffold324|s     105574 TTTACTTTTGTACGAT-CGAAAAAAACCTA-GCTTCACCCATCATGATTC 105621
                              - vv iiii    - v        vi -    i  i   v  i    
C genome_12_197        600 TTT-CGGTCACGCGATCCTAAAAAAACACATGCTTTACTCATGATAATTC 552

  scaffold324|s     105622 ATTGAGAACCCCTTCAACCATGACAGATCCGTCGTCACCTTTGACTATTC 105671
                             i  i  v v             v     iv ii  ii      i iv 
C genome_12_197        551 ATCGAAAAACGCTTCAACCATGACCGATCCAACACCATTTTTGACCACAC 502

  scaffold324|s     105672 CGGCAATGCCACCACTGCCACCTCCACAACCTCCCTTGGCAGATTCAACT 105721
                                v     v  i i             i      vi  v v   vi 
C genome_12_197        501 CGGCACTGCCAACATTACCACCTCCACAACTTCCCTTCACACAATCATTT 452

  scaffold324|s     105722 TCGAATACCGATCGCCCAGCGATGCTGAAAAGTCCCGTGACTGCGCCATG 105771
                             v      ii     v      i i   i v   i v    iii v iv
C genome_12_197        451 TCTAATACCAGTCGCCAAGCGATACCGAAGATTCCTGGGACTATACGACC 402

  scaffold324|s     105772 ACCACACGCGCCAAACACACCATCTCCGTTAACCACACAAAACGTAGAAC 105821
                                 v  vvvi  v        vv   i i vv   ---     viv 
C genome_12_197        401 ACCACAGGCCAAGAAAACACCATCGACGTCAGCACCAC---ACGTATGCC 355

  scaffold324|s     105822 AACTTGTCATCCACTCTGCGGCGGCATCATCGGTATCGGCGTTAACCACC 105871
                           ------i  v ii   v     v  i     ii-   ii ii v vvi v
C genome_12_197        354 ------CCAACTGCTCAGCGGCCGCGTCATCAA-ATCAACACTCAAAGCG 312

  scaffold324|s     105872 TCCATTCATCC-CAACAACGCGCCCACATC-TTCCCGAGAGACTCCCAAG 105919
                              i       - vv   v  vi  v  v - i   ii    --     v
C genome_12_197        311 TCCGTTCATCCTCCCCAAGGCCTCCCCAACATCCCCAGGAGA--CCCAAT 264

  scaffold324|s     105920 AAGAGAGGAGACATTAACTACCACTGGTCGCCATCCCCCAAGAAGCC 105966
                              vvi  v   i iivi viv  vv     vi     iiv      
C genome_12_197        263 AAGTTGGGCGACGTCGCTTTTGACGCGTCGCGGTCCCCTGTGAAGCC 217

Matrix = 20p43g.matrix
Kimura (with divCpGMod) = 30.19
Transitions / transversions = 1.05 (82/78)
Gap_init rate = 0.04 (25 / 633), avg. gap size = 1.16 (29 / 25)


1379 9.54 0.46 3.32 scaffold324|size134759 105967 106183 (28649) rnd-5_family-706#DNA/PiggyBac 6 216 (848) m_b2786s001i18 107530

  scaffold324|s     105967 TGCACCAAATTTTGAGGTCACACCAAGTGACGACAACTCCGCATTCTCGG 106016
                                    i  i ?v     ?                    ?     v 
  rnd-5_family-          6 TGCACCAAACTTCGNCGTCACNCCAAGTGACGACAACTCCGCNTTCTCCG 55

  scaffold324|s     106017 GCGACAATCTGGAAGGATGGGAGAAGGAAGAGGAGATGATGATGGCCCTC 106066
                                i   i   ?                      ?         vv  
  rnd-5_family-         56 GCGACGATCCGGANGGATGGGAGAAGGAAGAGGAGANGATGATGGCGATC 105

  scaffold324|s     106067 ATTTGCGAGCAAAATCGCAAGGAACGCGAAGAGGCAGAGACAGAAAAGGA 106116
                                                                   v?    i   
  rnd-5_family-        106 ATTTGCGAGCAAAATCGCAAGGAACGCGAAGAGGCAGAGAANGAAAGGGA 155

  scaffold324|s     106117 CATGGGAGAAGTGCCAGAAATCTTCTCTTTGCGGTAT-ATGGGTTTGGGG 106165
                                                         ----i  -  iiii    i 
  rnd-5_family-        156 CATGGGAGAAGTGCCAGAAATCTTCTCTTT----CATGATAAACTTGGAG 201

  scaffold324|s     106166 GTCTAGGTCGAGAAGAAG 106183
                            ---  i i   i  i  
  rnd-5_family-        202 G---AGATTGAGGAGGAG 216

Matrix = 20p43g.matrix
Kimura (with divCpGMod) = 9.09
Transitions / transversions = 3.00 (15/5)
Gap_init rate = 0.04 (8 / 216), avg. gap size = 1.00 (8 / 8)


225 20.36 6.96 6.03 scaffold324|size134759 106145 106259 (28573) C genome_12_19731#DNA (134) 713 598 m_b2786s001i19 107531

  scaffold324|s     106145 TTGCGGTATATGGGTTTGGGGGTCTAGGTCGAGAAGAAGCATGTGTAATA 106194
                                                  v     iv  v      vvi vv  i 
C genome_12_197        713 TTGCGGTATATGGGTTTGGGGGTGTAGGTTCAGTAGAAGCCAATCAAACA 664

  scaffold324|s     106195 T-TGCCTCCAAAATCTATGTCAATGTTGCAT------TTCAGTCTGTTTT 106237
                            -v    --    ---   -- iii   v  ------  ii i  i    
C genome_12_197        663 TAAGCCT--AAAA---ATG--AGCATTGAATCTGTGATTTGGCCTATTTT 621

  scaffold324|s     106238 TT-TTGGTATGTGTGTTTTTTTT 106259
                             -vv   v              
C genome_12_197        620 TTAAGGGTCTGTGTGTTTTTTTT 598

Matrix = 20p43g.matrix
Kimura (with divCpGMod) = 23.85
Transitions / transversions = 0.83 (10/12)
Gap_init rate = 0.09 (10 / 114), avg. gap size = 1.50 (15 / 10)


2330 2.32 0.59 10.75 scaffold324|size134759 106277 106614 (28218) rnd-1_family-0#Unknown 2202 2508 (0) m_b2786s001i20 107532

  scaffold324|s     106277 ACACAAAGCGTGATGTTTGCGACCTTGTCATGTATATAAACGTGCAAATC 106326
                                                                             
  rnd-1_family-       2202 ACACAAAGCGTGATGTTTGCGACCTTGTCATGTATATAAACGTGCAAATC 2251

  scaffold324|s     106327 AGTTGAGTTCTAGGGGTTTTCAACCACTGGTCGACAAAAAAGGTTTGTTC 106376
                                                                             
  rnd-1_family-       2252 AGTTGAGTTCTAGGGGTTTTCAACCACTGGTCGACAAAAAAGGTTTGTTC 2301

  scaffold324|s     106377 TTAAATACATTTTTTCTTCATTTTGTGATATGTATATAACATTGGTGTCA 106426
                              v                                      --------
  rnd-1_family-       2302 TTACATACATTTTTTCTTCATTTTGTGATATGTATATAACAT-------- 2343

  scaffold324|s     106427 ATGTTTTTGGATAGCACAGGAAGTATGGTGTCGATATTTTTGGATTGCA- 106475
                           -------------------------                       i-
  rnd-1_family-       2344 -------------------------TGGTGTCGATATTTTTGGATTGCGC 2368

  scaffold324|s     106476 TGAAGTATGGTGTCAATATTTAAGGATTGCACAGAAGTATGGTGTCGATG 106525
                                         i      v?       i                  i
  rnd-1_family-       2369 TGAAGTATGGTGTCGATATTTTNGGATTGCGCAGAAGTATGGTGTCGATA 2418

  scaffold324|s     106526 TTTTTGGATAGCGCAGGAAGTATGGTGTCGATATTTTTGGATTGCGCTGA 106575
                                    ?                                        
  rnd-1_family-       2419 TTTTTGGATNGCGCAGGAAGTATGGTGTCGATATTTTTGGATTGCGCTGA 2468

  scaffold324|s     106576 AGTATAGTGTCGATATTTTTGG-TTGCGCTGAAGTATGGT 106614
                                i                -                 
  rnd-1_family-       2469 AGTATGGTGTCGATATTTTTGGATTGCGCTGAAGTATGGT 2508

Matrix = 20p43g.matrix
Kimura (with divCpGMod) = 1.43
Transitions / transversions = 2.50 (5/2)
Gap_init rate = 0.10 (34 / 337), avg. gap size = 1.03 (35 / 34)

1138 21.86 5.46 9.07 scaffold324|size134759 106419 106931 (27901) rnd-1_family-47#Unknown 383 878 (6) m_b2786s001i21 107532

  scaffold324|s     106419 TGGTGTCAATGTTTTTGGATAGCACAGGAAGTATGGTGTCGATATTTTTG 106468
                                  i  i         vvii ------ v     -----       
  rnd-1_family-        383 TGGTGTCGATATTTTTGGATTTTGC------TCTGGTG-----ATTTTTG 421

  scaffold324|s     106469 GATTGCAT-GAAGTATGGTGTCAATATTT--AAGGATTGCACAGAAGTAT 106515
                           -     ii-     v v     i      --?ii   i  iiv    i v
  rnd-1_family-        422 -ATTGCGCAGAAGTCTCGTGTCGATATTTTTNGAGATCGCGTTGAAGCAA 470

  scaffold324|s     106516 GGTGTCGATGTTTTTGGATAGCGCAGGAAGTATGGTGTCGATATTTT--T 106563
                             ?           v    i v    v  vv   i  v         -- 
  rnd-1_family-        471 GGNGTCGATGTTTTGGGATGGGGCAGTAATGATGATGACGATATTTTGGT 520

  scaffold324|s     106564 GGATTGCGCTGAAGTATAGTGTCGATATTTTTGG---TTGCGCTGAAGTA 106610
                           i v      ?     ? v   ?            --- ii ii     i 
  rnd-1_family-        521 AGTTTGCGCNGAAGTNTCGTGNCGATATTTTTGGAGATCACATTGAAGCA 570

  scaffold324|s     106611 TGGTTTGGCCACAAAAAGGTG-ATGTTTGTGACGGTGTTATGTATATAAT 106659
                           v  --v  vii viii v   -      ---   i ----   v   -v 
  rnd-1_family-        571 AGG--AGGATGCTGGGATGTGTATGTTT---ACGAT----TGTTTAT-TT 610

  scaffold324|s     106660 CGCGCGATCCTATGTA-TTCTGGGGTATTACAGACCACTGGCCAAGCAAA 106708
                                    v i    -    vi  i   iv    vv   iv        
  rnd-1_family-        611 CGCGCGATCGTGTGTATTTCTCAGGCATTGAAGACATCTGAACAAGCAAA 660

  scaffold324|s     106709 GGTTAG-TATCATA-----CATGCATT----TTTTCATGATTTTTGAT-- 106746
                                 -    ii -----v   i   ----    -----       v--
  rnd-1_family-        661 GGTTAGTTATCGCAGAGNTGATGTATTGAGGTTTT-----TTTTTGAGCA 705

  scaffold324|s     106747 GTGTGTATATTATTACTACATTTGTGTTCTCTTCATCCACACAAAATGTG 106796
                            v   vvv viv v  --     ---    -------------i      
  rnd-1_family-        706 GGGTGACGAACCTGAC--CATTT---TTCT-------------GAATGTG 737

  scaffold324|s     106797 TTATGTTTGAGACAGTGTTATATACATAATCGCGCGGATGAAGTGCCTAC 106846
                                  i       v                  i    i       i v
  rnd-1_family-        738 TTATGTTCGAGACAGAGTTATATACATAATCGCGTGGATAAAGTGCCCAA 787

  scaffold324|s     106847 TGGGTTTTTT-CCACGGCGCGGGGTGAC-CCTGGAGTGGTTTTTTTCACC 106894
                           v         -    i i  vivvv v -    vv               
  rnd-1_family-        788 AGGGTTTTTTCCCACAGTGCTACCAGCCACCTGCTGTGGTTTTTTTCACC 837

  scaffold324|s     106895 CACCCCTCGCACA--CCCTAGGAT--GATGCCATGAATGAA 106931
                             v   v v  v --   i  ii -- v  i    vi    
  rnd-1_family-        838 CAACCCACTCAAAACCCCCAGAGTTCGTTGTCATGTGTGAA 878

Matrix = 20p43g.matrix
Kimura (with divCpGMod) = 24.26
Transitions / transversions = 0.92 (49/53)
Gap_init rate = 0.12 (59 / 512), avg. gap size = 1.24 (73 / 59)

2138 9.50 0.62 1.89 scaffold324|size134759 106614 106935 (27897) rnd-1_family-219#Unknown 113 430 (0) m_b2786s001i22 107532

  scaffold324|s     106614 TTTGGCCACA-AAAAGGTGATGTTTGTGACGGTGTTATGTATATAATCGC 106662
                               i     -                    v                  
  rnd-1_family-        113 TTTGACCACACAAAAGGTGATGTTTGTGACGTTGTTATGTATATAATCGC 162

  scaffold324|s     106663 GCGATCCTATGTATTCTGGGGTATTACAGACCACTGGCCAAGCAAAGGTT 106712
                               v v          ?i       -     i    ?            
  rnd-1_family-        163 GCGAACATATGTATTCTNAGGTATTA-AGACCGCTGGNCAAGCAAAGGTT 211

  scaffold324|s     106713 AGTATCATACATGCATTTTTT-CATGATTTTTGATGTGTGTATATTATTA 106761
                              vv ii      i      -                      v   v 
  rnd-1_family-        212 AGTTACGCACATGCGTTTTTTTCATGATTTTTGATGTGTGTATAATATGA 261

  scaffold324|s     106762 CTACATTTGTGTTCTCTTCATCCACACAAAATGTGTTATGTTTGAGACAG 106811
                            ---   v  i       ii     i                  v     
  rnd-1_family-        262 C---ATTGGTATTCTCTTTGTCCACGCAAAATGTGTTATGTTTGTGACAG 308

  scaffold324|s     106812 TGTTATATACATAATCGCGCGGATGAAGTGCCTACTGGGTTTTTTCCACG 106861
                                 i                 ?        ?                
  rnd-1_family-        309 TGTTATGTACATAATCGCGCGGATNAAGTGCCTNCTGGGTTTTTTCCACG 358

  scaffold324|s     106862 GCGCGGGGTGACCCTGGAGTGGTTTTTTTCACCCACCCCTCGCACACCCT 106911
                               i  ii       v                  v  -- i ?     i
  rnd-1_family-        359 GCGCAGGACGACCCTGCAGTGGTTTTTTTCACCCAACC--CACNCACCCC 406

  scaffold324|s     106912 AGGATGATGCCATGAATGAATGTT 106935
                                 ?  i    vi        
  rnd-1_family-        407 AGGATGNTGTCATGTGTGAATGTT 430

Matrix = 20p43g.matrix
Kimura (with divCpGMod) = 8.74
Transitions / transversions = 1.50 (18/12)
Gap_init rate = 0.02 (8 / 321), avg. gap size = 1.00 (8 / 8)


1239 19.31 0.61 10.00 scaffold324|size134759 106744 107071 (27761) C rnd-1_family-224#Unknown (0) 300 1 m_b2786s001i23 107533

  scaffold324|s     106744 GATGTGTGTATATTATTACTACATTTGTGTTCTCTTCATCCACACAAAAT 106793
                              i   i    --------     v  i  iii  v    - i  v?vi
C rnd-1_family-        300 GATATGTATATA--------ACATTGGTATTTCTTTGATCC-CGCACNTC 260

  scaffold324|s     106794 GTGTTATGTTTGAGACAGTGTTATATACATAATCGCGCGGATGAAGTGCC 106843
                              v        v    v      i       i         v ii  i 
C rnd-1_family-        259 GTGGTATGTTTGTGACATTGTTATGTACATAACCGCGCGGATCAGATGTC 210

  scaffold324|s     106844 TACTGGGTTTTTTCCACGGCGCGGGGTGACCCTGGAGTGGTTTTTTTCAC 106893
                            v  i             i   i  i        v            ?  
C rnd-1_family-        209 TTCTAGGTTTTTTCCACGACGCAGGATGACCCTGCAGTGGTTTTTTTNAC 160

  scaffold324|s     106894 CCACCCCTCGCACACCCTAGGATGATGCCATGAATGAATGTTGATTGGGT 106943
                           --------------   i i    ------ ii? vv    i     i?v
C rnd-1_family-        159 --------------CCCCAAGATG------TAGNTTTATGTCGATTGANA 130

  scaffold324|s     106944 AATAA--ATAGTAAAAATGAATTTTATTGAAACAGGATAGTATTTTGGAG 106991
                                --i            v    ?i     -         i     v 
C rnd-1_family-        129 AATAATTGTAGTAAAAATGATTTTTNCTGAAA-AGGATAGTACTTTGGCG 81

  scaffold324|s     106992 TCAATTTATAACATATAAACTGATAAATCCTGCGACCGTTTGCAGAAAGC 107041
                                ?      v     v   i     i vvi    i   vvi    vi
C rnd-1_family-         80 TCAATNTATAACTTATAATCTGGTAAATTCACTGACCATTTCGGGAAACT 31

  scaffold324|s     107042 GACCAAAATAGACCACAAATATCGCAAACC 107071
                                  ?iv     v              
C rnd-1_family-         30 GACCAAANCTGACCAAAAATATCGCAAACC 1

Matrix = 20p43g.matrix
Kimura (with divCpGMod) = 21.68
Transitions / transversions = 1.38 (33/24)
Gap_init rate = 0.09 (31 / 327), avg. gap size = 1.03 (32 / 31)


249 11.28 12.28 6.67 scaffold324|size134759 107066 107122 (27710) C genome_9_9865#DNA (183) 195 136 m_b2786s001i24 107534

  scaffold324|s     107066 CAAACCAA---TGATACAATGGTTCAAAG----TCCAATGCGTAAAAAAT 107108
                              i    ---   iiv            ----   ----    i     
C genome_9_9865        195 CAAGCCAAAAATGACGAAATGGTTCAAAGTGGTTCC----CGTAGAAAAT 150

  scaffold324|s     107109 GGTATATTTTCTAC 107122
                                i        
C genome_9_9865        149 GGTATGTTTTCTAC 136

Matrix = 20p43g.matrix
Kimura (with divCpGMod) = 10.27
Transitions / transversions = 5.00 (5/1)
Gap_init rate = 0.11 (6 / 56), avg. gap size = 1.83 (11 / 6)

717 10.00 0.00 0.00 scaffold324|size134759 107072 107171 (27661) C genome_2_10548#DNA (192) 293 194 m_b2786s001i25 107534

  scaffold324|s     107072 AATGATACAATGGTTCAAAGTCCAATGCGTAAAAAATGGTATATTTTCTA 107121
                                  i                 ii    i   v              
C genome_2_1054        293 AATGATATAATGGTTCAAAGTCCAACACGTAGAAATTGGTATATTTTCTA 244

  scaffold324|s     107122 CACAAAGATAGTTGTCAGATATTGAAAGTGTCAAAAAATCTCTCACTGCA 107171
                            i i                                 v    v    i  
C genome_2_1054        243 CGCGAAGATAGTTGTCAGATATTGAAAGTGTCAAAAATTCTCGCACTACA 194

Matrix = 20p43g.matrix
Kimura (with divCpGMod) = 8.74
Transitions / transversions = 2.33 (7/3)
Gap_init rate = 0.00 (0 / 99), avg. gap size = 0.0 (0 / 0)


7104 5.91 0.27 12.51 scaffold324|size134759 107170 108290 (26542) C genome_4_9765#DNA (0) 999 1 m_b2786s001i26 107535

  scaffold324|s     107170 CAAGGTCCCTGAAACGACATCAAAGTCCAGAAACAAACAAAGAAGTAGGT 107219
                                         i    v         v                    
C genome_4_9765        999 CAAGGTCCCTGAAATGACAACAAAGTCCACAAACAAACAAAGAAGTAGGT 950

  scaffold324|s     107220 AGGAGCCCA-TTCCTAGGAACCAAAAATGAGAAGCTTCTTGAAATTCTCC 107268
                                i v -    ii                             v    
C genome_4_9765        949 AGGAGTCAAATTCCCGGGAACCAAAAATGAGAAGCTTCTTGAAATACTCC 900

  scaffold324|s     107269 ATTGATTTCTCAGAAAGTATGATAAGTACGAGTCGGAGTCTTTAGAATGT 107318
                                               i       i                  v  
C genome_4_9765        899 ATTGATTTCTCAGAAAGTATAATAAGTATGAGTCGGAGTCTTTAGAAGGT 850

  scaffold324|s     107319 TTTAATAGGCTAATGAC--GCCCACTAAAAATTATATAGTATTCAGTCGT 107366
                                 vv         --   i          -    -           
C genome_4_9765        849 TTTAATCTGCTAATGACACGCCTACTAAAAATT-TATA-TATTCAGTCGT 802

  scaffold324|s     107367 GTGATCTTCAGGCTTCAAATTTCAACGCATACATTCAGACGGCTTTGAAT 107416
                                        -------     ---  ---    -   --iv  v  
C genome_4_9765        801 GTGATCTTCAGGC-------TTCAA---AT---TTCA-ACG--CATGCAT 768

  scaffold324|s     107417 TTTGAAGCTGTCTGATCAGACGGCATCGAATTTTGAAGCTGTCTGATTAG 107466
                            ---------------        v              i       i  
C genome_4_9765        767 T---------------CAGACGGCTTCGAATTTTGAAGCCGTCTGATCAG 733

  scaffold324|s     107467 ACGGCTTCAAAATTTGAAGCCGTGTGACACACGATTGATATTTTTTTCAT 107516
                                                                             
C genome_4_9765        732 ACGGCTTCAAAATTTGAAGCCGTGTGACACACGATTGATATTTTTTTCAT 683

  scaffold324|s     107517 ATGCTCACCAAGCTACTCATTCTTTTGCACCTTCAACCTGGAGAACATGC 107566
                                   v   v            i     i  i             v 
C genome_4_9765        682 ATGCTCACAAAGGTACTCATTCTTTCGCACCCTCGACCTGGAGAACATTC 633

  scaffold324|s     107567 CAGCCTATTCCAGCCGTACAACTCTACGACATCCATCTCCTCCGTGAGAA 107616
                                                                       i     
C genome_4_9765        632 CAGCCTATTCCAGCCGTACAACTCTACGACATCCATCTCCTCCGCGAGAA 583

  scaffold324|s     107617 GCAAGGAGGCTACCACGGGCCGTATGCCCACCGACGTCTCCTCCACTACT 107666
                             i                   iv                      i   
C genome_4_9765        582 GCGAGGAGGCTACCACGGGCCGCCTGCCCACCGACGTCTCCTCCACCACT 533

  scaffold324|s     107667 CCCGTCACCAAACTCTCCGACCGGCCCACCCAATCCACCCACCAACTATC 107716
                                             -                  -------------
C genome_4_9765        532 CCCGTCACCAAACTCTCC-ACCGGCCCACCCAATCCA------------- 497

  scaffold324|s     107717 ATACCCCTCTCCACCCTCCTCCCCTCCCTCCACCAACTTCCTCGTATGCC 107766
                           -------------                     i         i i   
C genome_4_9765        496 -------------CCCTCCTCCCCTCCCTCCACCGACTTCCTCGCACGCC 460

  scaffold324|s     107767 CGCTCACGCATCCTCATGGAACAACTGTGCAAATACGTCTTTCGTCGTAA 107816
                                           i  i          i             i  v  
C genome_4_9765        459 CGCTCACGCATCCTCACGGGACAACTGTGCGAATACGTCTTTCGCCGGAA 410

  scaffold324|s     107817 TGACCTTATTTTACAAGGTATTATTATTAGTCGAGATTCGTAGATGGAAA 107866
                           i             v                       v           
C genome_4_9765        409 CGACCTTATTTTACTAGGTATTATTATTAGTCGAGATTAGTAGATGGAAA 360

  scaffold324|s     107867 TACCTACCGTCACTGTTCATACGTACCATATAATGTAAATTGTAAGTACT 107916
                                                                             
C genome_4_9765        359 TACCTACCGTCACTGTTCATACGTACCATATAATGTAAATTGTAAGTACT 310

  scaffold324|s     107917 ACATGTAGAATTTACCTTTTTGGGTGATAGATATTTCACAAGGCTTCAAA 107966
                                              v                    ----------
C genome_4_9765        309 ACATGTAGAATTTACCTTTATGGGTGATAGATATTTCACA---------- 270

  scaffold324|s     107967 ATCTGAAGCGGTCTAAACAGACGGCTTCAGATTTTGAAGCCCTCTGAACA 108016
                           ---------------------        i v  -      v   -    
C genome_4_9765        269 ---------------------CGGCTTCAAAATT-GAAGCCGTCT-AACA 243

  scaffold324|s     108017 GACGGCTTCAGATTTTGAAGCCGTCTAAACAGACAGCTTCAACTTTTGAA 108066
                                     iv            v   ----------   ---------
C genome_4_9765        242 GACGGCTTCAACTTTTGAAGCCGTGTAA----------TCA--------- 212

  scaffold324|s     108067 GCCGTGTAATGCACAACTTATTTTTTGAACTAGCACTTTGCCCACAGGTT 108116
                           ------------- i   v          i        i           
C genome_4_9765        211 -------------CGACTGATTTTTTGAATTAGCACTTCGCCCACAGGTT 175

  scaffold324|s     108117 CAAACATGGCGCCCACTAAATAAATGGTATCTATTAGCAAGTAGTGGGAG 108166
                                                                 i           
C genome_4_9765        174 CAAACATGGCGCCCACTAAATAAATGGTATCTATTAGCGAGTAGTGGGAG 125

  scaffold324|s     108167 TGTATTCCTACTTGTACATTCCTATTATTTTGCGTACCTGTGGTAGGAGT 108216
                                                    i      i                 
C genome_4_9765        124 TGTATTCCTACTTGTACATTCCTATCATTTTGTGTACCTGTGGTAGGAGT 75

  scaffold324|s     108217 TGATGGCTCGTCAAGTTCTTTGTAGGTGAGGATGATCCATTCATACGAGA 108266
                                    i                            i           
C genome_4_9765         74 TGATGGCTCATCAAGTTCTTTGTAGGTGAGGATGATCCGTTCATACGAGA 25

  scaffold324|s     108267 AAAAGGCTGAAATCGGGGACCTTG 108290
                                                   
C genome_4_9765         24 AAAAGGCTGAAATCGGGGACCTTG 1

Matrix = 20p43g.matrix
Kimura (with divCpGMod) = 4.60
Transitions / transversions = 1.52 (35/23)
Gap_init rate = 0.11 (127 / 1120), avg. gap size = 1.01 (128 / 127)


1480 9.18 1.02 0.00 scaffold324|size134759 108291 108486 (26346) C genome_2_10548#DNA (287) 198 1 m_b2786s001i27 107534

  scaffold324|s     108291 CTGCATGTGAGGATTCCATATTTTGCGTATATATGTGCAAT--CTTTTTA 108338
                             i  ii                i   ii      ii i  --i      
C genome_2_1054        198 CTACACATGAGGATTCCATATTTCGCGCGTATATGCACGATATTTTTTTA 149

  scaffold324|s     108339 CGGTTATATCAAGTAAACTATGGACAGACTATCTGACATCATTGCACAAG 108388
                                 i                                           
C genome_2_1054        148 CGGTTACATCAAGTAAACTATGGACAGACTATCTGACATCATTGCACAAG 99

  scaffold324|s     108389 AAATATTTTTGAAATGTGTACAATCATGCAGAGGAATAGTACAATACCTC 108438
                             v v           i                         i       
C genome_2_1054         98 AATTTTTTTTGAAATGCGTACAATCATGCAGAGGAATAGTACGATACCTC 49

  scaffold324|s     108439 TGTAGTCGTTCAAAGTCCAGACAACAGTTCAAAGTGAATTCGATCTTG 108486
                           i     v              i                          
C genome_2_1054         48 CGTAGTGGTTCAAAGTCCAGATAACAGTTCAAAGTGAATTCGATCTTG 1

Matrix = 20p43g.matrix
Kimura (with divCpGMod) = 6.73
Transitions / transversions = 5.00 (15/3)
Gap_init rate = 0.01 (1 / 195), avg. gap size = 2.00 (2 / 1)


1281 20.64 8.28 3.98 scaffold324|size134759 108486 108823 (26009) genome_3_19411#DNA 41 392 (0) m_b2786s001i28 107536

  scaffold324|s     108486 GTATCATCATACCCA-CCA-CCACATAGTGCAGTT-AAAGAAATGCTGCA 108532
                                  v       -  i-   v i    v v i-   i     -----
  genome_3_1941         41 GTATCATGATACCCAGCCGGCCAGACAGTGGATTCCAAAAAAATG----- 85

  scaffold324|s     108533 TTGTATTCTGAGTAAATTTTAAAAA------TGAAGC------------- 108563
                           ----   ii         vv     ------  i   -------------
  genome_3_1941         86 ----ATTTCGAGTAAATTAAAAAAAGAATTTTGGAGCAAACGAAGTAACT 131

  scaffold324|s     108564 ---TTGTACAAC---AGAAACGTATCAATTTTCTATGAGAATGTACAGAT 108607
                           ---     vv  ---      i  i          ii      v ii   
  genome_3_1941        132 CTATTGTAGTACTGTAGAAACATACCAATTTTCTACAAGAATGAATGGAT 181

  scaffold324|s     108608 CGGATCAATAAGTTCTGTGGCATTGCATCCAACAGGGGGTAACGTACAAT 108657
                                 iv vv v    i-----  i  i    v ivii    viiii v
  genome_3_1941        182 CGGATCGTTCCGATCTGC-----TGTATTCAACTGACAATAACTCGTGAA 226

  scaffold324|s     108658 AAACTGGCTAAACAAACAAAACAAGAACACCTTTCCAAAGCTCGGAAAGA 108707
                            i    vii   ii       i         v   v            i 
  genome_3_1941        227 AGACTGTTCAAATGAACAAAATAAGAACACCGTTCGAAAGCTCGGAAAAA 276

  scaffold324|s     108708 GAACTTTTGATCACTGTAAGGTTGTAAATATTTTTTACTCCAACTGTGCC 108757
                             v    i    iv                                  v 
  genome_3_1941        277 GATCTTTCGATCGATGTAAGGTTGTAAATATTTTTTACTCCAACTGTGAC 326

  scaffold324|s     108758 ATCATTTTTGTCTGTCAGGCAGACAACAGACAGAGCAGGAGTGCTCCTAT 108807
                           i       i   i    vi i   i v                     v 
  genome_3_1941        327 GTCATTTTCGTCCGTCACACGGACGAAAGACAGAGCAGGAGTGCTCCTTT 376

  scaffold324|s     108808 TGTATGTAGCCATCTT 108823
                                v     i    
  genome_3_1941        377 TGTATTTAGCCGTCTT 392

Matrix = 20p43g.matrix
Kimura (with divCpGMod) = 19.81
Transitions / transversions = 1.48 (40/27)
Gap_init rate = 0.06 (20 / 337), avg. gap size = 2.10 (42 / 20)


303 15.52 0.00 1.72 scaffold324|size134759 108823 108881 (25951) C rnd-1_family-53#Unknown (92) 101 44 m_b2786s001i30 107537

  scaffold324|s     108823 TAAATGGGGAGTCATGATATTGTGCTGTCTGCTTACCTTTAAAATTTGTA 108872
                             v     v         i  v  v v    i            -  i  
C rnd-1_family-        101 TACATGGGTAGTCATGATGTTTTGATCTCTGTTTACCTTTAAAA-TTATA 53

  scaffold324|s     108873 TCTTATTCC 108881
                                  i 
C rnd-1_family-         52 TCTTATTTC 44

Matrix = 20p43g.matrix
Kimura (with divCpGMod) = 17.42
Transitions / transversions = 0.80 (4/5)
Gap_init rate = 0.02 (1 / 58), avg. gap size = 1.00 (1 / 1)


284 17.11 1.28 2.60 scaffold324|size134759 108823 108900 (25932) rnd-5_family-3853#Unknown 127 203 (151) m_b2786s001i29 107538

  scaffold324|s     108823 TAAATGGGGAGTCATGATATTGTGCTGTCTGCTTACCTTTAAAATTTGTA 108872
                             v     v    i?   i  v  v i ?         ?     -     
  rnd-5_family-        127 TACATGGGTAGTCGNGATGTTTTGATATNTGCTTACCTNTAAAA-TTGTA 175

  scaffold324|s     108873 TCTTATTCCTAA-GTGTCGCCTTTGTGCG 108900
                             v ?    v  - ?  -  v  i i i 
  rnd-5_family-        176 TCGTNTTCCAAATGNGT-GCATTCGCGTG 203

Matrix = 20p43g.matrix
Kimura (with divCpGMod) = 16.12
Transitions / transversions = 0.86 (6/7)
Gap_init rate = 0.04 (3 / 77), avg. gap size = 1.00 (3 / 3)


319 12.67 1.39 12.31 scaffold324|size134759 108933 109004 (25828) C rnd-1_family-91#Unknown (0) 69 5 m_b2786s001i31 107539

  scaffold324|s     108933 TATCAAGATTTTT-CAAAATCTTAGTTGTATGGGACACTGAGCGAACTGT 108981
                                        -               i v   v       -------
C rnd-1_family-         69 TATCAAGATTTTTTCAAAATCTTAGTTGTGTTGGAAACTGAGC------- 27

  scaffold324|s     108982 TCGTCCCCTCCTCCTACTCCTTC 109004
                           -   iii     i  v       
C rnd-1_family-         26 -CGTTTTCTCCTTCTTCTCCTTC 5

Matrix = 20p43g.matrix
Kimura (with divCpGMod) = 13.81
Transitions / transversions = 1.67 (5/3)
Gap_init rate = 0.13 (9 / 71), avg. gap size = 1.00 (9 / 9)


1873 16.26 9.21 0.95 scaffold324|size134759 109015 109405 (25427) C genome_2_20801#DNA (0) 423 1 m_b2786s001i32 107540

  scaffold324|s     109015 GGCGCATACCAAAAACACATTTTGCAAACCGGATTTACACATATCACATT 109064
                             v       v           i     i  v    i        i    
C genome_2_2080        423 GGAGCATACCTAAAACACATTTCGCAAATCGCATTTGCACATATCGCATT 374

  scaffold324|s     109065 TGCATAAA-TTTTGTATGCAATGATAAAACACTAACCTAAAACGTAAATT 109113
                            i      -  v         i   v  v -- v               i
C genome_2_2080        373 TACATAAAATTGTGTATGCAACGATTAATC--TCACCTAAAACGTAAATC 326

  scaffold324|s     109114 GAAAATTATATTTCTGGCCTATCTCATTTTAATTCCCAGTCAAGAGCCCC 109163
                            v    i        v  vv   v     ii v    i    v   i   
C genome_2_2080        325 GCAAATCATATTTCTCGCAGATCGCATTTCGAATCCCGGTCACGAGTCCC 276

  scaffold324|s     109164 ATTTTCATA-TTCTTAGTATCTCAGTACCCCTGTGTAACGATTCATAATA 109212
                                 v  -  i  vv               i    v    v       
C genome_2_2080        275 ATTTTCTTATTTTTTTTTATCTCAGTACCCCTATGTACCGATACATAATA 226

  scaffold324|s     109213 GTGATAGCATACAAGCAGAAAAGAGGGGCAGCGATAATAGGTGGAAAATA 109262
                            v    v i      i   iv     i viv i  v   v  ivi   v 
C genome_2_2080        225 GAGATACCGTACAAGTAGAGTAGAGGAGGGTCAATCATACGTACGAAAAA 176

  scaffold324|s     109263 GATTTGTGTAAA-------TGCGATTTGTGTCAATGGTCAATGAGGGC-- 109303
                           i --        -------                    i i      --
C genome_2_2080        175 AA--TGTGTAAATGTGATTTGCGATTTGTGTCAATGGTCGACGAGGGCCT 128

  scaffold324|s     109304 -----CAACC-------------------CATAATTTGTGTAAATTTACA 109329
                           ----- i   -------------------                     
C genome_2_2080        127 CTCGTCGACCAAGATTTGTGTAATTTACACATAATTTGTGTAAATTTACA 78

  scaffold324|s     109330 CAAATTTTCCCCGCTAAAACAC-AAAAATGTGCAATTGTGTAAATGCGAT 109378
                               v   i     i       -         i  v              
C genome_2_2080         77 CAAAATTTTCCCGCCAAAACACAAAAAATGTGTAAATGTGTAAATGCGAT 28

  scaffold324|s     109379 TTGCAACATGTATTTTTGGTATGCTCC 109405
                               i v    i    v          
C genome_2_2080         27 TTGCGAAATGTGTTTTAGGTATGCTCC 1

Matrix = 20p43g.matrix
Kimura (with divCpGMod) = 14.84
Transitions / transversions = 0.97 (31/32)
Gap_init rate = 0.03 (11 / 390), avg. gap size = 3.64 (40 / 11)


1261 22.55 2.24 1.92 scaffold324|size134759 109410 109721 (25111) rnd-1_family-26#Unknown 12 324 (0) m_b2786s001i33 107541

  scaffold324|s     109410 TTTTCACTTTTGACCTTAACAG-CACTTCCATCACATGCAGAAGCATTAT 109458
                                      vi  v      -i       ivii v  v?    ivvv 
  rnd-1_family-         12 TTTTCACTTTTTGCCATAACAGGTACTTCCACAGTAAGCTNAAGCGAACT 61

  scaffold324|s     109459 CACCCATAAATAATTAA--TTTCATGTTGATGTAAATGAGTAGTCATGAT 109506
                           i   ii           --    iv     i   v   i        v  
  rnd-1_family-         62 TACCTGTAAATAATTAATTTTTCGGGTTGACGTACATGGGTAGTCATCAT 111

  scaffold324|s     109507 GTTTTGATGTCTGCTTACCTATTAAAAATTCTATCTGATTTCCAGAATGG 109556
                                   v    i      -  -      v     v     v i     
  rnd-1_family-        112 GTTTTGATCTCTGTTTACCT-TT-AAAATTATATCTTATTTCAAAAATGG 159

  scaffold324|s     109557 GTATGTTCATGTGTGAGGCCCGCGCAAAACATGTGAGGTGCACAAGCCCA 109606
                            iii    ii   i     v     i  i ii i    i    iv     
  rnd-1_family-        160 GCGCGTTCGCGTGCGAGGCGCGCGCGAAGCGCGCGAGGCGCACGCGCCCA 209

  scaffold324|s     109607 CT---AACCAAGCATTGACAAGCCTCCTGCCTAATTTTTAAACATATTAC 109653
                           i ---   i    i v        ----i i v          v  iv  
  rnd-1_family-        210 TTTACAACTAAGCGTAGACAAGCC----ACTTTATTTTTAAACCTACGAC 255

  scaffold324|s     109654 TTCCTCTGTTTC-ATCATTTTTCTTATACCTAGCTTGCTGCAAAAATTCT 109702
                                       - iv v  viv  v ii      i   i      v   
  rnd-1_family-        256 TTCCTCTGTTTCTACGAATTGCATTCTGTCTAGCTCGCTACAAAAAATCT 305

  scaffold324|s     109703 TTCAGCAGCTTCTAGTAAT 109721
                            v    i   v        
  rnd-1_family-        306 TGCAGCGGCTGCTAGTAAT 324

Matrix = 20p43g.matrix
Kimura (with divCpGMod) = 19.30
Transitions / transversions = 1.38 (40/29)
Gap_init rate = 0.03 (10 / 311), avg. gap size = 1.30 (13 / 10)


284 18.75 3.12 0.00 scaffold324|size134759 110074 110137 (24695) C rnd-1_family-91#Unknown (0) 69 4 m_b2786s001i34 107542

  scaffold324|s     110074 TGTCAAGATTTT-TCAAAATTTTGGTTGCATTGGAAACTCACCAGCTTT- 110121
                            i          -       i  i    ii         v v v i   -
C rnd-1_family-         69 TATCAAGATTTTTTCAAAATCTTAGTTGTGTTGGAAACTGAGCCGTTTTC 20

  scaffold324|s     110122 TCCTCCTCCTCCTCCT 110137
                               i  i     i  
C rnd-1_family-         19 TCCTTCTTCTCCTTCT 4

Matrix = 20p43g.matrix
Kimura (with divCpGMod) = 22.35
Transitions / transversions = 3.00 (9/3)
Gap_init rate = 0.03 (2 / 63), avg. gap size = 1.00 (2 / 2)


41 0.00 0.00 0.00 scaffold324|size134759 110150 110186 (24646) (CTC)n#Simple_repeat 1 37 (0) c_b2786s251i2 107543

  scaffold324|s     110150 CTCCTCCTCCTCCTCCTCCTCCTCCTCCTCCTCCTCC 110186
                                                                
  (CTC)n#Simple          1 CTCCTCCTCCTCCTCCTCCTCCTCCTCCTCCTCCTCC 37

Matrix = Unknown
Transitions / transversions = 1.00 (0/0)
Gap_init rate = 0.00 (0 / 36), avg. gap size = 0.0 (0 / 0)


3710 25.43 1.19 2.25 scaffold324|size134759 110661 111919 (22913) C rnd-1_family-383#Unknown (450) 1248 3 m_b2786s001i35 107544

  scaffold324|s     110661 CTTGTT-TTCCGACCTGTATAATTTGGTAGGGTTCACTCCAAGGGCCAGG 110709
                                i-??  vi    --- ii  ?  i     i  v  i v       
C rnd-1_family-       1248 CTTGTCGNNCCCGCCTG---AGCTTNGTGGGGTTTACGCCGACGGCCAGG 1202

  scaffold324|s     110710 GCAACCATCTGGCCAATGGCCGTGAGTACAATACTGACTGTAGCACATGT 110759
                             i i i         i         ii vi       i  v   vv   
C rnd-1_family-       1201 GCGATCGTCTGGCCAACGGCCGTGAGCGCCGTACTGACCGTTGCAGCTGT 1152

  scaffold324|s     110760 GACTTGGCGTTACCAACCGTAGTGTCCAGTGCGCACTGCGGCTGCGTATC 110809
                                     iv? i?      ?i   - i-     v  v  ?   v ? 
C rnd-1_family-       1151 GACTTGGCGTCCNCGNCCGTAGNATCC-GC-CGCACGGCTGCNGCGAANC 1104

  scaffold324|s     110810 CCGTGAGGGCTTGGACGTGTTGTTCGTACCCAACCCCCTGTAAGTAAGGG 110859
                                   iv?i    vi v        ivvi  v       i       
C rnd-1_family-       1103 CCGTGAGGAGNCGGACCCGGTGTTCGTATGGGACGCCCTGTAGGTAAGGG 1054

  scaffold324|s     110860 TCCATTCCCAGAGGTGCGGTAAACTTAGTCCAATTGGACCAGTGCACTTA 110909
                               i     ?   i   iii     i i     ?  v   i  ?  i v
C rnd-1_family-       1053 TCCACTCCCANAGGCGCGACGAACTTGGCCCAATNGGCCCAATGNACCTC 1004

  scaffold324|s     110910 CCGAGTCCGGGTAGATGCCTCCACTGGTCCATTGAAAAATCCTTCATCCA 110959
                              i?  iv     ?i   ?     v        vii  ?     i   i
C rnd-1_family-       1003 CCGGNTCTTGGTAGNCGCCNCCACTCGTCCATTGCGGAANCCTTCGTCCG 954

  scaffold324|s     110960 CAAGAGAGAGGTAACCCGCATCCAAAT--CGCGGAGGAAAGGTGGAACAC 111007
                             i? vi  ii ?  ? v i ---  i-- v  ??   i   i    v  
C rnd-1_family-        953 CAGNACGGAAATNACNCTCGT---AACGACTCGNNGGAGAGGCGGAAGAC 907

  scaffold324|s     111008 ATTCCAAGAGTTCTGCATAGGAAGGGGAAAAAGGGGATTGTAAAGGTCAG 111057
                           i?    i  ? i   ????  ?     i  v ?  ?i        vvvi 
C rnd-1_family-        906 GNTCCAGGANTCCTGNNNNGGNAGGGGGAACANGGNGTTGTAAAGCGAGG 857

  scaffold324|s     111058 CAACCTCGTCATCCGAGGTGCAGTGCCA---TGACTTATTGCTCACAAAG 111104
                              vvv iv i  v v??i   ?     ---  i  iii   ---    ?
C rnd-1_family-        856 CAAAAGCAGCGTCAGTNNCGCANTGCCACTTTGGCTCGCTGC---CAAAN 810

  scaffold324|s     111105 GAGCGCAAGGGGATGTCCATAATTTGGTTCGAGGAGCCCGCAATGTGGAG 111154
                             ?   i ?         i v  ivv   ?vi??v   ?  i        
C rnd-1_family-        809 GANCGCGANGGGATGTCCGTCATCGCGTTNTGNNCGCCNGCGATGTGGAG 760

  scaffold324|s     111155 TGTTGTCAGGGACGAAGCTTGACAGAGCTGGAGATGGAGTGCCAGGGCTT 111204
                           ? ??  ?  v i?  v  i vi i?  i  ?  ?i ?  ?     ?  ii
C rnd-1_family-        759 NGNNGTNAGCGGNGACGCCTTGCGNAGTTGNAGNCGNAGNGCCAGNGCCC 710

  scaffold324|s     111205 GTATGAGTTGCATTGCAATTAAGGAGTGTCGCTACGCTAGGTGCTGCAGC 111254
                            v         iii  ? iii?    i     vv   i  ?i ii ? v 
C rnd-1_family-        709 GGATGAGTTGCGCCGCNACCGNGGAGCGTCGCGCCGCCAGNCGTCGNACC 660

  scaffold324|s     111255 CAGCTCACGGACGGATTGTTGTCACTGTATAAGGCGATCTTGTGGTGGCA 111304
                                v  ? v   ii       i   ? i iv  ? - vi   v  v i
C rnd-1_family-        659 CAGCTGACNGTCGGGCTGTTGTCGCTGNACAGCGCNA-CGCGTGCTGCCG 611

  scaffold324|s     111305 -AAAGTCAGGCACCACTGCCTCTATGATGAGCCAGATGAGGAGCAAACCG 111353
                           -i i   iv      ii     i  ? iv     v v?     ? i?  v
C rnd-1_family-        610 TGAGGTCGCGCACCATCGCCTCCATNACCAGCCACAGNAGGAGNAGNCCC 561

  scaffold324|s     111354 GCGCATTTGAGGTCGGAATTTGTGATGGTGCCCATGGGATTGGTCATGGA 111403
                             -    iv i   v  i  i            v v  i     vvi   
C rnd-1_family-        560 GC-CATTCCAAGTCCGAGTTCGTGATGGTGCCCTTCGGGTTGGTGTCGGA 512

  scaffold324|s     111404 GACACAGCACGGC--AAATCTGTGCCGGCCAGTTCAGTCAAAAAAACGAC 111451
                           ?  -   ii v  --ii  v v? ?      v i  ?? ii  v v  -i
C rnd-1_family-        511 NAC-CAGTGCCGCCTGGATGTCNGNCGGCCATTCCANNCGGAACACCG-T 464

  scaffold324|s     111452 GGGCGGAACTGGTTTCGACTCTCTGAAAACTACACCCCCAACCCCTTAAG 111501
                           ?     vi   vviv? vi  i i? vi  v  i  ?  ?  ?  v ivv
C rnd-1_family-        463 NGGCGGTGCTGCGCGNGCTTCCCCNACGACGACGCCNCCNACNCCGTGCT 414

  scaffold324|s     111502 TGGATGCGTCACACACTCTAATAATGTCGGGCCATCCTGCAATCAGACGG 111551
                            ?  ?     viv?  ? i? ii v   v     ?  i i? i?  ? v 
C rnd-1_family-        413 TNGANGCGTCCTTNACNCCNACGAAGTCCGGCCANCCCGTNACNAGNCCG 364

  scaffold324|s     111552 TGACACAGGGTGGGCTGCGT-GATACTATCCCGTAAGAAAATCCGTGTCT 111600
                           i i  ?? ?     -     -   i  -     ? i   vi v  v  ? 
C rnd-1_family-        363 CGGCANNGNGTGGG-TGCGTCGATGCT-TCCCGNAGGAACGTGCGAGTNT 316

  scaffold324|s     111601 CCCGCAGTGCCTGTTGCAG-GATAGCATTTTGTTGCAAAAGCACGACCCT 111649
                               i  i      i v  - i -vii   i ?i ? ii i?  ?   --
C rnd-1_family-        315 CCCGTAGCGCCTGTCGGAGCGGT-TTGTTTCGNCGNAGGAANACNACC-- 269

  scaffold324|s     111650 TGGCTGGAGC--GCT-AGTAGCCTGTAGGACAGGGAGAGGAGGCCCTTCC 111696
                           -   v vv  --   -  ? ?? v  ? v  i ?  ?  v  v     ? 
C rnd-1_family-        268 -GGCGGTCGCTTGCTCAGNANNCGGTNGCACGGNGANAGCAGCCCCTTNC 220

  scaffold324|s     111697 CAGCCGAGATTGAAAGGAACGTGTGGCGTACCTTGTAAATTAGGGACCTA 111746
                            v  i i   v viiv   ? i   ?  ? i      v v? v?    ii
C rnd-1_family-        219 CCGCTGGGATGGCGGTGAANGCGTGNCGNATCTTGTACAGNACNGACCCG 170

  scaffold324|s     111747 AATTTGGCGAATGGGACACCAAAGCATTGGTTTTTGCAGGAGCTGTGCAG 111796
                             i iv     i  ?  i  i? viiiiv   i    ?  v vi?i i  
C rnd-1_family-        169 AACTCCGCGAACGGNACGCCGNACTGCCCGTTCTTGCNGGTGGCNCGTAG 120

  scaffold324|s     111797 CCAGTCCGTGATGGTGTCTATCAAT-TGTAATTGCTTGCCTTCGGCGAGC 111845
                              vvii  ?  i     v  v ii-i  -v?i    v     v  v   
C rnd-1_family-        119 CCACGTTGTNATAGTGTCGATGAGCGCGT-CNCGCTTTCCTTCCGCCAGC 71

  scaffold324|s     111846 CATATGGTGTGGTGGGTGCCATCGAAATCGAAGACAAAACCCAGTACCTC 111895
                            ii  ?  v v  v viv  i     --  ---- i  ?     v iv  
C rnd-1_family-         70 CGCATNGTTTTGTCGTCCCCGTCGAA--CG----CGAANCCCAGGATGTC 27

  scaffold324|s     111896 CTTGAGAGTGTCCCTCGCGCCATC 111919
                                vi i     vi  v  i  
C rnd-1_family-         26 CTTGACGGCGTCCCATGCCCCGTC 3

Matrix = 20p43g.matrix
Kimura (with divCpGMod) = 25.99
Transitions / transversions = 1.45 (185/128)
Gap_init rate = 0.03 (38 / 1258), avg. gap size = 1.13 (43 / 38)

1024 25.44 2.36 4.27 scaffold324|size134759 111699 112080 (22752) C rnd-1_family-533#Unknown (0) 375 1 m_b2786s001i36 107544

  scaffold324|s     111699 GCCGAGATTGAAAGGAACGTGTGGCGTACCTTGTAAATTAGGGACCTAAA 111748
                             i i   v  vi?   ? i   ?  ? i      ? viiv     vi  
C rnd-1_family-        375 GCTGGGATGGACGNGAANGCGTGNCGNATCTTGTANAGCGCGGACCGGAA 326

  scaffold324|s     111749 TTTGGCGAATGGGACACCAAAGCATTG-GTTTTTGCAGGAGCTGTGCAGC 111797
                           i i vvi  i  ?  i  i  - -   -   i    ?v v v??i     
C rnd-1_family-        325 CTCGCGAAACGGNACGCCGAA-C-TTGCGTTCTTGCNCGTGGNNCGCAGC 278

  scaffold324|s     111798 CAGTCCGTGATGGTGTCTATCAAT-TGTAATTGCTTGCCTTCGGCGAGCC 111846
                             vi iv ?        v  v ii-i  v?i-       i  v  v    
C rnd-1_family-        277 CATCCTTTNATGGTGTCGATGAGCGCGTCNC-GCTTGCCCTCCGCCAGCC 229

  scaffold324|s     111847 ATATGGTGTGGTGGGTGCCATCGAAATCGAAGACAAAACCCAGTACCTCC 111896
                            i  ?  v v  v ?i   i     --  ---- i  ?     v iv   
C rnd-1_family-        228 ACATNGTTTTGTCGNCGCCGTCGAA--CG----CGAANCCCAGGATGTCC 185

  scaffold324|s     111897 TTGAGAGTGTCCCTCGCGCCATCTCCCACCAGTAACTTTTTGAGTGAGAT 111946
                             vivi i     v   ?  i  ?   vv?  ? i   i     i     
C rnd-1_family-        184 TTCGCGGCGTCCCACGCNCCGTCNCCCTGNAGNAGCTTCTTGAGCGAGAT 135

  scaffold324|s     111947 AGGATT------GTTTTCCTCCTCTGGGTCCAAAGGAAAAACATCATGGA 111990
                           i  i i------  i      v v   --- ---  i  ?  i  i    
C rnd-1_family-        134 GGGGTCNTCGCGGTCTTCCTCGTGTGG---C---GGGAANACGTCGTGGA 91

  scaffold324|s     111991 TGCCGCACATTATTCCATTCGCAACATGGTTGAGGGTGCGCTTGCT-TGT 112039
                            ?    i   ? iiv i  ?  ?  i    i  - v  ?v ii  v-?  
C rnd-1_family-         90 TNCCGCGCATNACCGCGTTNGCNACGTGGTCGA-GTTGNTCCCGCGANGT 42

  scaffold324|s     112040 TGGGATAGCCAGTCCCACATAGTCATCCATGTATAACTCTA 112080
                           i  ?  i  ?  ?  v iiv    i  ? i   ? v   i 
C rnd-1_family-         41 CGGNATGGCNAGNCCGATGAAGTCGTCNACGTANACCTCCA 1

Matrix = 20p43g.matrix
Kimura (with divCpGMod) = 22.81
Transitions / transversions = 1.58 (57/36)
Gap_init rate = 0.05 (20 / 381), avg. gap size = 1.25 (25 / 20)


2350 22.93 3.96 0.28 scaffold324|size134759 112146 112827 (22005) C rnd-1_family-465#Unknown (2) 707 1 m_b2786s001i37 107545

  scaffold324|s     112146 CCAGTGGTGTCTCAACATATGCCTCCGCGACATCCCTTGCTGTTTCTGAT 112195
                              vi  i     i  i  ivv ?    ?  i    vi  i  i  ?  ?
C rnd-1_family-        707 CCACCGGCGTCTCGACGTACTGCNCCGCNACGTCCCGCGCCGTCTCNGAN 658

  scaffold324|s     112196 GCGGTGCAAAAATAAGGTGTGGATTTGATCCAACCCATTTGGAGAGAGTT 112245
                             v i   i  i  v  i v?  i i?     v     i  v  ?     
C rnd-1_family-        657 GCCGCGCAGAAGTACGGCGGNGACTCNATCCACCCCATCTGCAGNGAGTT 608

  scaffold324|s     112246 CGGGACCACCAAGGTGGTGCTTGTCTTGCCGGTGTT--GGCAAGACATAG 112293
                           ?  ?       ivv v     v  vi-   v     --    i   i  ?
C rnd-1_family-        607 NGGNACCACCAGCTTCGTGCTGGTGC-GCCCGTGTTCGGGCAGGACGTAN 559

  scaffold324|s     112294 ACGAAATTCCACTCTTCTCCCTCCGTGCAATCGAGGCGCAAAACTCCGTC 112343
                           i    i        i  v      vi   i  ?  ?   v   v?     
C rnd-1_family-        558 GCGAAGTTCCACTCCTCGCCCTCCTCGCAGTCNAGNCGCCAAAANCCGTC 509

  scaffold324|s     112344 CTTGATGTCCCACTTTGCTAGGAACACTTTT---TGGTCAGTTG------ 112384
                                          ?  i v   v     ?--- v   i v  ------
C rnd-1_family-        508 CTTGATGTCCCACTTNGCCATGAAGACTTTNGCGTCGTCGGGTGCTTCNG 459

  scaffold324|s     112385 ------------TGATA---GAGAG-GAGTGCCCAATTTGGTCGATAGCA 112418
                           ------------    ?--- ??  -        ? ?         i  ?
C rnd-1_family-        458 CGAANGCGTGGATGATNCGNGNNAGNGAGTGCCCNANTTGGTCGATGGCN 409

  scaffold324|s     112419 CCTTTGGGCGCCGATTTGATGGATGCCTCGTTGACCGAGGGTATACTGCG 112468
                             iivv       vi    i  v?        ?     v  ? i? vv v
C rnd-1_family-        408 CCCCGTGGCGCCGTCTTGACGGTNGCCTCGTTNACCGACGGNACNCGTCC 359

  scaffold324|s     112469 GCCTGTATTCAGTCGCACTGAGAAGGAGAGGTCGAGGATCGTCTGAAACT 112518
                              vviv     v  v v      ?  v     ?     ? i i i?  i
C rnd-1_family-        358 GCCGTCCTTCAGGCGGAGTGAGAANGACAGGTCNAGGATNGCCCGGNACC 309

  scaffold324|s     112519 TCCTTGACTTATGCGGTATCATTGAGATTGGCAAGATTTTTAACTGGGGA 112568
                           i  vi     i     ?     ? v?  ?  ?i ?  i  ? i  vv  v
C rnd-1_family-        308 CCCGCGACTTGTGCGGNATCATNGCNATNGGNGANATCTTNAGCTCCGGC 259

  scaffold324|s     112569 GGCAGGTTGTGTTTGATGCTGTCCCACTCCACCAGTCTTGCCTGCCCGGC 112618
                              i   i  ?i      ii      ?  v  ? ?i v      ?  ?v 
C rnd-1_family-        258 GGCGGGTCGTNCTTGATGTCGTCCCANTCGACNANCCGTGCCTGNCCNTC 209

  scaffold324|s     112619 GGCCACTTTTTGATGGACTTCCATGGTGAGTTGTCCAATGGCATCCGGGG 112668
                              i  i  i vv???     vvi  i      ?? i  ?  ?     v 
C rnd-1_family-        208 GGCTACCTTCTCCNNNACTTCGTCGGCGAGTTGNNCGATNGCNTCCGGCG 159

  scaffold324|s     112669 CTGTAGCAGACTTATGGGGCCCCCGATCGATGGTCGCCTGAATCATTTCT 112718
                            iivv  v   vii  v  ?     ?     ? i     vv   vi i i
C rnd-1_family-        158 CCAGCGCCGACGCGTGCGGNCCCCGNTCGATNGCCGCCTCCATCTCTCCC 109

  scaffold324|s     112719 GTTGTCCACAGTGTTGGTGCTAGTACTGGGCAGCCCCAAGGGGGGTGCTG 112768
                            -i      i  vv?vvi i?v?ii ?     v   ivv v  v  i   
C rnd-1_family-        108 G-CGTCCACGGTCGNCCCGTNTNCGCNGGGCACCCCTTCGTGGCGTACTG 60

  scaffold324|s     112769 CAGGAGCGTTGCTGAGGCTGGCTGTGGGAGTGCCAAGCCTGATGGGCACA 112818
                           ?  ?  v  i vi vv  i  v  vv ?  ?    i   i ??       
C rnd-1_family-         59 NAGNAGGGTCGGCGCCGCCGGGTGGTGNAGNGCCAGGCCCGNNGGGCACA 10

  scaffold324|s     112819 TCTTTTTCC 112827
                            i iv    
C rnd-1_family-          9 TTTCGTTCC 1

Matrix = 20p43g.matrix
Kimura (with divCpGMod) = 23.63
Transitions / transversions = 1.03 (79/77)
Gap_init rate = 0.01 (8 / 681), avg. gap size = 3.62 (29 / 8)


924 28.48 1.75 4.95 scaffold324|size134759 113485 113942 (20890) rnd-5_family-4009#Unknown 662 1105 (1770) m_b2786s001i38 107546

  scaffold324|s     113485 GGCACGTGGCGTAGCCTGTGGGCC---CATCCTCTGGCGTTTCCCATAAA 113531
                                 --    v i ---     ---   v     ------   i  vi
  rnd-5_family-        662 GGCACG--GCGTCGTC---GGGCCGGGCATACTCTG------CCCGTACG 700

  scaffold324|s     113532 AGCTCTGGCAGTCCCACTGTCATGGTAGGCCTCATGCCATGCATTTTCGC 113581
                           v v vi v vi     vi i ii    v      v   i   ii  v   
  rnd-5_family-        701 CGGTGCGCCTATCCCAGCGCCGCGGTATGCCTCAGGCCGTGCGCTTGCGC 750

  scaffold324|s     113582 TTGTTTGCTGG-GTAGTAATCTGCCA-CTTGTACTGCTGGCTCAGTCGAT 113629
                               i-   ? - v i  i  -  ii- i  ii i  i     v  ? v 
  rnd-5_family-        751 TTGTC-GCTNGAGAAATAGTC-GCTGGCCTGCGCCGCCGGCTCCGTNGCT 798

  scaffold324|s     113630 TTGTGGAGTTCCACCCCTGGTCGGAGCAGCTCGCAAAGGCGGTTCAAGAA 113679
                             viv?iv   v  ?     i  ?  i  v i   v  v v   v vi  
  rnd-5_family-        799 TTCCTNGCTTCGACNCCTGGCCGNAGTAGATTGCACAGTCTGTTGACAAA 848

  scaffold324|s     113680 CTGGGGTGTGAGCTGATGTGCTGGTACATGACCCTCCGGTGCTCTCCCGC 113729
                             vv vi vv  i --ivi  i  ii    v  v   v v  iv   -  
  rnd-5_family-        849 CTCCGTCGACAGTT--CCCGCCGGCGCATGTCCGTCCCGAGCCGTCC-GC 895

  scaffold324|s     113730 AGAATTTTCCGTTGCGCTTTCCCAATACATACAAATAGCAAAGTCTGTTT 113779
                            iv i  ?  i    ii  v  v i?  i  vi    i      v?i  ?
  rnd-5_family-        896 AATACTTNCCATTGCATTTGCCGAGNACGTAAGAATAACAAAGTANATTN 945

  scaffold324|s     113780 TTTCAGTCTTTTA-GTAGTGCTGCTCCGTAGGTAGGTCATGT-TCTGCCA 113827
                             ? v   ?i ii-   v?viv       v  ?     -   -    i? 
  rnd-5_family-        946 TTNCCGTCNCTCGCGTACNTTGGCTCCGTCGGNAGGTC-TGTCTCTGTNA 994

  scaffold324|s     113828 CCTTCGCCGCCTTACACAGGAGCCTAAGTTGGATGCTCCAAAAATGCCGA 113877
                           i iii  v     i  ?  v  i -i  i  v --    ii  i  i   
  rnd-5_family-        995 TCCCTGCAGCCTTGCANAGCAGTC-GAGCTGCA--CTCCGGAAGTGTCGA 1041

  scaffold324|s     113878 ATATAATCCTCCATCAGTGAGCAT-ATTTTCAGGTGTACGTCCTCCTGCA 113926
                             i             -  vviv -   v  i       i         -
  rnd-5_family-       1042 ATGTAATCCTCCATCA-TGTTTTTGATTGTCGGGTGTACATCCTCCTGC- 1089

  scaffold324|s     113927 TGATGAGGATGGGTCG 113942
                           i  i   ? ii     
  rnd-5_family-       1090 CGACGAGNACAGGTCG 1105

Matrix = 20p43g.matrix
Kimura (with divCpGMod) = 29.59
Transitions / transversions = 1.34 (71/53)
Gap_init rate = 0.06 (28 / 457), avg. gap size = 1.07 (30 / 28)


460 19.53 3.76 3.76 scaffold324|size134759 114265 114397 (20435) C rnd-5_family-811#Unknown (296) 292 160 m_b2786s001i39 107547

  scaffold324|s     114265 GTCGTCGTGGCATTGCTGTGTCCTCCACGAGT--GCGCGAGTTCCGCAAG 114312
                              v   v   i?i i  ? --    v  ?  --       ivi   ---
C rnd-5_family-        292 GTCCTCGAGGCGNCGTTGNG--CTCCTCGNGTTCGCGCGAGCGTCGC--- 248

  scaffold324|s     114313 TGTTTCTG---GGGCCAAGTTTTGTTCCAAATTTGGGAACACGTAGTCTT 114359
                           i     i ---    ? v  i   i     i  i     ?   v ?  ii
C rnd-5_family-        247 CGTTTCCGNCGGGGCNACGTCTTGCTCCAAGTTCGGGAANACGAANTCCC 198

  scaffold324|s     114360 GAGCGTCGGCCTCGTCGTCGAAGTGTTCCCCATCGTCC 114397
                            v     v  v           v      i i  ?   
C rnd-5_family-        197 GCGCGTCCGCGTCGTCGTCGAACTGTTCCTCGTCNTCC 160

Matrix = 20p43g.matrix
Kimura (with divCpGMod) = 16.40
Transitions / transversions = 1.50 (15/10)
Gap_init rate = 0.05 (7 / 132), avg. gap size = 1.43 (10 / 7)


377 24.77 3.64 0.88 scaffold324|size134759 114546 114655 (20177) rnd-1_family-1139#Unknown 10 122 (11) m_b2786s001i40 107548

  scaffold324|s     114546 ACTATCTACACA--TG-CAAGCAACCTGTGCATCGATTAGG-CATGGTTG 114591
                                i  v   --  -  i      i?         ii  -        
  rnd-1_family-         10 ACTATTTAAACACTTGTCAGGCAACCCNTGCATCGATCGGGTCATGGTTG 59

  scaffold324|s     114592 CAACCCATCTGCGAAGAATGAGCTCTCGGTGGGTCGGCTAACCGTGTTGC 114641
                            v   ivv v  i           vi       iv  v -    v i i 
  rnd-1_family-         60 CCACCTTGCAGCAAAGAATGAGCTGCCGGTGGGCGGGGT-ACCGGGCTAC 108

  scaffold324|s     114642 ATCATATGCCCGTC 114655
                           i viivi  i    
  rnd-1_family-        109 GTAGCTCGCTCGTC 122

Matrix = 20p43g.matrix
Kimura (with divCpGMod) = 25.69
Transitions / transversions = 1.45 (16/11)
Gap_init rate = 0.04 (4 / 109), avg. gap size = 1.25 (5 / 4)


1243 9.57 0.45 6.64 scaffold324|size134759 114669 114892 (19940) rnd-5_family-1998#DNA/PIF-Harbinger 2865 3075 (1) m_b2786s001i41 107549

  scaffold324|s     114669 AACGTTTCTTTGGGG-TGGTCGCAGGTCGAATCGGGGGGTAGGTGCAACG 114717
                             v            -   i     v  v v                 vi
  rnd-5_family-       2865 AAAGTTTCTTTGGGGGTGGCCGCAGCTCCATTCGGGGGGTAGGTGCAAGA 2914

  scaffold324|s     114718 GGGGTGGTCTGCTGGCCCCCCATAAACTTTTTGCAGAGCTGGGTAGCAGC 114767
                                         i    vv -                        ---
  rnd-5_family-       2915 GGGGTGGTCTGCTGACCCCGAA-AAACTTTTTGCAGAGCTGGGTAGC--- 2960

  scaffold324|s     114768 GAGGCTGTGAGCACCATTATTTTTTTATGTCGCCAGAGCTGCCGGCACCT 114817
                           -----  i       -  -   i          vi       v       
  rnd-5_family-       2961 -----TGCGAGCACC-TT-TTTCTTTATGTCGCGGGAGCTGCGGGCACCT 3003

  scaffold324|s     114818 CGGACGACGGACAGAGCGTACCCGCAGCTACCTCAGCTCATCCGAAAGTG 114867
                                                             i        i   ?i 
  rnd-5_family-       3004 CGGACGACGGACAGAGCGTACCCGCAGCTACCTCGGCTCATCCAAAANCG 3053

  scaffold324|s     114868 CTCCGAAAATTATTTACAACAGACC 114892
                             ?   ? --? -i ?   i     
  rnd-5_family-       3054 CTNCGANA--NA-CTNCAATAGACC 3075

Matrix = 20p43g.matrix
Kimura (with divCpGMod) = 8.97
Transitions / transversions = 1.22 (11/9)
Gap_init rate = 0.07 (15 / 223), avg. gap size = 1.00 (15 / 15)


13 16.31 2.78 2.78 scaffold324|size134759 120134 120169 (14663) (GAGAT)n#Simple_repeat 1 36 (0) m_b2786s252i2 107550

  scaffold324|s     120134 GAGATAGGATGAGATGAGATTGATAGGTGA-GAGATG 120169
                                ii            -   v v v  -      
  (GAGAT)n#Simp          1 GAGATGAGATGAGATGAGA-TGAGATGAGATGAGATG 36

Matrix = Unknown
Transitions / transversions = 0.67 (2/3)
Gap_init rate = 0.06 (2 / 35), avg. gap size = 1.00 (2 / 2)


17 15.95 0.00 2.78 scaffold324|size134759 121604 121640 (13192) (CGA)n#Simple_repeat 1 36 (0) m_b2786s252i3 107551

  scaffold324|s     121604 CGACGACGACGACGTCAAACGACGATGAAGATGACGA 121640
                                         v -i       i  v  i     
  (CGA)n#Simple          1 CGACGACGACGACGAC-GACGACGACGACGACGACGA 36

Matrix = Unknown
Transitions / transversions = 1.50 (3/2)
Gap_init rate = 0.03 (1 / 36), avg. gap size = 1.00 (1 / 1)


20 25.42 0.00 0.00 scaffold324|size134759 124298 124353 (10479) (CAACCA)n#Simple_repeat 1 56 (0) m_b2786s252i4 107552

  scaffold324|s     124298 CATCCACATCCATAACCAGTATCACAACCACAGCAGCAACCACAGCAGCA 124347
                             v     v   i     vv i          i vi        i vi  
  (CAACCA)n#Sim          1 CAACCACAACCACAACCACAACCACAACCACAACCACAACCACAACCACA 50

  scaffold324|s     124348 ACCACA 124353
                                 
  (CAACCA)n#Sim         51 ACCACA 56

Matrix = Unknown
Transitions / transversions = 1.00 (6/6)
Gap_init rate = 0.00 (0 / 55), avg. gap size = 0.0 (0 / 0)


46 6.81 0.00 1.59 scaffold324|size134759 124357 124420 (10412) (ACAACG)n#Simple_repeat 1 63 (0) c_b2786s251i3 107553

  scaffold324|s     124357 ACAACCACAACGACAACGACAATGACAAACGACAACGACAACGACAACAA 124406
                                v                i   -                     i 
  (ACAACG)n#Sim          1 ACAACGACAACGACAACGACAACGAC-AACGACAACGACAACGACAACGA 49

  scaffold324|s     124407 CAACAACAACGACA 124420
                               i         
  (ACAACG)n#Sim         50 CAACGACAACGACA 63

Matrix = Unknown
Transitions / transversions = 3.00 (3/1)
Gap_init rate = 0.02 (1 / 63), avg. gap size = 1.00 (1 / 1)


430 1.08 3.11 1.84 scaffold324|size134759 124444 124925 (9907) (GGAAT)n#Simple_repeat 1 488 (0) c_b2786s251i4 107554

  scaffold324|s     124444 GGAATGGAATGGAATGGAATGGAATGGAAT-GAATGGAATGGAATGGAAT 124492
                                                         -                   
  (GGAAT)n#Simp          1 GGAATGGAATGGAATGGAATGGAATGGAATGGAATGGAATGGAATGGAAT 50

  scaffold324|s     124493 GGAAT--AATGGAATGGAATGGAATGGAATGGAATGGAATGGAATGGAAT 124540
                                --                                           
  (GGAAT)n#Simp         51 GGAATGGAATGGAATGGAATGGAATGGAATGGAATGGAATGGAATGGAAT 100

  scaffold324|s     124541 GGAATGGAATGGAATGGAATGGAATGGAATGGAATGGAATGGAATGGAAT 124590
                                                                             
  (GGAAT)n#Simp        101 GGAATGGAATGGAATGGAATGGAATGGAATGGAATGGAATGGAATGGAAT 150

  scaffold324|s     124591 GGAATGGAACAACAATGGAATGGAATGGAATGGAATGGAATGGAATGGAA 124640
                                    -viv                                     
  (GGAAT)n#Simp        151 GGAATGGAA-TGGAATGGAATGGAATGGAATGGAATGGAATGGAATGGAA 199

  scaffold324|s     124641 TGGAATGGACGAT-GAATGG-ATGGAATGGAATGG-ATGG-ATGGAAT-G 124685
                                    --  -      -              -    -       - 
  (GGAAT)n#Simp        200 TGGAATGGA--ATGGAATGGAATGGAATGGAATGGAATGGAATGGAATGG 247

  scaffold324|s     124686 AATGGAATGGACAATGGAAT--AATGGAATGGAATGGAATGGACAAATGG 124733
                                     --        --                    ---     
  (GGAAT)n#Simp        248 AATGGAATGG--AATGGAATGGAATGGAATGGAATGGAATGG---AATGG 292

  scaffold324|s     124734 -ATGGAATGGAATGGAATGGAATGGAATGGAATGGAATGGAATGGAATGG 124782
                           -                                                 
  (GGAAT)n#Simp        293 AATGGAATGGAATGGAATGGAATGGAATGGAATGGAATGGAATGGAATGG 342

  scaffold324|s     124783 AATGGAATGGAATGGAATGGAATGGAATGGAATGGAATGGAATGGAAT-G 124831
                                                                           - 
  (GGAAT)n#Simp        343 AATGGAATGGAATGGAATGGAATGGAATGGAATGGAATGGAATGGAATGG 392

  scaffold324|s     124832 AATGGAATGGAATGGAATGGAATGGAATGGAATGGAATGGAATGGAATGG 124881
                                                                             
  (GGAAT)n#Simp        393 AATGGAATGGAATGGAATGGAATGGAATGGAATGGAATGGAATGGAATGG 442

  scaffold324|s     124882 AATGGAATGG-A-GGACA-ACAATGGAATGGAATGGAATGGAATGGA 124925
                                     - -   - -iv                          
  (GGAAT)n#Simp        443 AATGGAATGGAATGGA-ATGGAATGGAATGGAATGGAATGGAATGGA 488

Matrix = Unknown
Transitions / transversions = 0.67 (2/3)
Gap_init rate = 0.05 (22 / 481), avg. gap size = 1.09 (24 / 22)


45 2.12 0.00 2.04 scaffold324|size134759 125121 125170 (9662) (AATA)n#Simple_repeat 1 49 (0) c_b2786s251i5 107555

  scaffold324|s     125121 AATAAATAAATAAATAAATAAATAAATAAATGGAATAAATAAATAAATAA 125170
                                                          -i                 
  (AATA)n#Simpl          1 AATAAATAAATAAATAAATAAATAAATAAAT-AAATAAATAAATAAATAA 49

Matrix = Unknown
Transitions / transversions = 1.00 (1/0)
Gap_init rate = 0.02 (1 / 49), avg. gap size = 1.00 (1 / 1)


14 20.35 7.29 6.19 scaffold324|size134759 125188 125283 (9549) (AATGGAC)n#Simple_repeat 1 97 (0) m_b2786s252i5 107556

  scaffold324|s     125188 AATGGA-AATGAATAAATGGACGACGAGGAGGATGGAC---GGACAATGG 125233
                                 -    i -v       - -iv   vi      ---         
  (AATGGAC)n#Si          1 AATGGACAATGGA-CAATGGAC-A-ATGGACAATGGACAATGGACAATGG 47

  scaffold324|s     125234 AAAACGGAC---GGACGGACGGACGACGGACGGAAGGAGGAATGGACAAT 125280
                            v  i    ---    -i i    i i    -i v   -v          
  (AATGGAC)n#Si         48 ACAATGGACAATGGAC-AATGGACAATGGAC-AATGGA-CAATGGACAAT 94

  scaffold324|s     125281 GGA 125283
                              
  (AATGGAC)n#Si         95 GGA 97

Matrix = Unknown
Transitions / transversions = 1.50 (9/6)
Gap_init rate = 0.09 (9 / 95), avg. gap size = 1.44 (13 / 9)


79 26.92 1.16 9.02 scaffold324|size134759 125283 125416 (9416) (AATA)n#Simple_repeat 1 127 (0) m_b2786s252i6 107557

  scaffold324|s     125283 AATAAATGGAAT-GATAAATAGAATAAATAAATAAATGGAATAAAATAAA 125331
                                  -i   -i       -               -i   -       
  (AATA)n#Simpl          1 AATAAAT-AAATAAATAAATA-AATAAATAAATAAAT-AAAT-AAATAAA 46

  scaffold324|s     125332 TAAATGAATAAATAAAATAAATGGAATAACAAAATGGAATAAATAATGGA 125381
                                i       -        -i     vv    -i         vvi 
  (AATA)n#Simpl         47 TAAATAAATAAAT-AAATAAAT-AAATAAATAAAT-AAATAAATAAATAA 93

  scaffold324|s     125382 ATAAAAGAAATAAATAAATAAACAAATAAATAAAT 125416
                             -   v               i            
  (AATA)n#Simpl         94 AT-AAATAAATAAATAAATAAATAAATAAATAAAT 127

Matrix = Unknown
Transitions / transversions = 1.60 (8/5)
Gap_init rate = 0.07 (9 / 133), avg. gap size = 1.00 (9 / 9)


79 26.92 1.16 9.02 scaffold324|size134759 125568 125712 (9120) (AATA)n#Simple_repeat 264 399 (0) m_b2786s252i7 107558

  scaffold324|s     125568 CAATAAA-GAATAAATAGA-CAATAAATGGAATAAATGGAATAAATAAAT 125615
                           v      -i        i -v       -i       -i           
  (AATA)n#Simpl        264 AAATAAATAAATAAATAAATAAATAAAT-AAATAAAT-AAATAAATAAAT 311

  scaffold324|s     125616 AAATAGAATAAATAGAATAGAATAAATGGAATGGAATAAATAAAATAAAA 125665
                                -        -    -       -i   -i       -    -   
  (AATA)n#Simpl        312 AAATA-AATAAATA-AATA-AATAAAT-AAAT-AAATAAAT-AAAT-AAA 354

  scaffold324|s     125666 TAAATAAATAAAAAAAATAAATGGAATAAATGGAATAAATAGA-AAAT 125712
                                    -   v        -i       -i        i -    
  (AATA)n#Simpl        355 TAAATAAAT-AAATAAATAAAT-AAATAAAT-AAATAAATAAATAAAT 399

Matrix = Unknown
Transitions / transversions = 3.00 (9/3)
Gap_init rate = 0.10 (15 / 144), avg. gap size = 1.00 (15 / 15)


253 0.00 0.00 0.45 scaffold324|size134759 125850 126070 (8762) (AAC)n#Simple_repeat 1 220 (0) c_b2786s251i6 107559

  scaffold324|s     125850 AACAACAACAACAACAACAACAACAACAACAACAACAACAACAACAACAA 125899
                                                                             
  (AAC)n#Simple          1 AACAACAACAACAACAACAACAACAACAACAACAACAACAACAACAACAA 50

  scaffold324|s     125900 CAACAACAAACAACAACAACAACAACAACAACAACAACAACAACAACAAC 125949
                                  -                                          
  (AAC)n#Simple         51 CAACAAC-AACAACAACAACAACAACAACAACAACAACAACAACAACAAC 99

  scaffold324|s     125950 AACAACAACAACAACAACAACAACAACAACAACAACAACAACAACAACAA 125999
                                                                             
  (AAC)n#Simple        100 AACAACAACAACAACAACAACAACAACAACAACAACAACAACAACAACAA 149

  scaffold324|s     126000 CAACAACAACAACAACAACAACAACAACAACAACAACAACAACAACAACA 126049
                                                                             
  (AAC)n#Simple        150 CAACAACAACAACAACAACAACAACAACAACAACAACAACAACAACAACA 199

  scaffold324|s     126050 ACAACAACAACAACAACAACA 126070
                                                
  (AAC)n#Simple        200 ACAACAACAACAACAACAACA 220

Matrix = Unknown
Transitions / transversions = 1.00 (0/0)
Gap_init rate = 0.00 (1 / 220), avg. gap size = 1.00 (1 / 1)


36 4.39 0.00 0.00 scaffold324|size134759 126081 126127 (8705) (TGC)n#Simple_repeat 1 47 (0) m_b2786s252i8 107560

  scaffold324|s     126081 TGCTGCTACTTCTGCTGCTGCTGCTGCTGCTGCTGCTGCTGCTGCTG 126127
                                  i  v                                    
  (TGC)n#Simple          1 TGCTGCTGCTGCTGCTGCTGCTGCTGCTGCTGCTGCTGCTGCTGCTG 47

Matrix = Unknown
Transitions / transversions = 1.00 (1/1)
Gap_init rate = 0.00 (0 / 46), avg. gap size = 0.0 (0 / 0)


250 1.75 0.00 0.00 scaffold324|size134759 126128 126359 (8473) (CTA)n#Simple_repeat 1 232 (0) c_b2786s251i7 107561

  scaffold324|s     126128 CTACTACTACTACTACTACTACTACTGCTACTGCTACTGCTACTGCTACT 126177
                                                     i     i     i     i     
  (CTA)n#Simple          1 CTACTACTACTACTACTACTACTACTACTACTACTACTACTACTACTACT 50

  scaffold324|s     126178 ACTACTACTACTACTACTACTACTACTACTACTACTACTACTACTACTAC 126227
                                                                             
  (CTA)n#Simple         51 ACTACTACTACTACTACTACTACTACTACTACTACTACTACTACTACTAC 100

  scaffold324|s     126228 TACTACTACTACTACTACTACTACTACTACTACTACTACTACTACTACTA 126277
                                                                             
  (CTA)n#Simple        101 TACTACTACTACTACTACTACTACTACTACTACTACTACTACTACTACTA 150

  scaffold324|s     126278 CTACTACTACTACTACTACTACTACTACTACTACTACTACTACTACTACT 126327
                                                                             
  (CTA)n#Simple        151 CTACTACTACTACTACTACTACTACTACTACTACTACTACTACTACTACT 200

  scaffold324|s     126328 ACTACTACTACTACTACTACTACTACTACTAC 126359
                                                           
  (CTA)n#Simple        201 ACTACTACTACTACTACTACTACTACTACTAC 232

Matrix = Unknown
Transitions / transversions = 1.00 (4/0)
Gap_init rate = 0.00 (0 / 231), avg. gap size = 0.0 (0 / 0)


1085 18.10 5.73 2.97 scaffold324|size134759 126395 126656 (8176) C rnd-5_family-4389#Unknown (6) 741 473 m_b2786s001i42 107562

  scaffold324|s     126395 CTGCTATTTGCGGCTTCACAGTCTTGAGGCAATAGTCAAGTCT--TATGT 126442
                            i   i  i i   iiv    v v  i                -- i   
C rnd-5_family-        741 CCGCTGTTCGTGGCCCAACAGGCATGGGGCAATAGTCAAGTCTATTGTGT 692

  scaffold324|s     126443 TTACCACAAATGTGTATGAAAGAAA--TATTTCTATGTATGTTCAATTCA 126490
                            v    iiv                --i  ii -----      ?     
C rnd-5_family-        691 TGACCATGTATGTGTATGAAAGAAAATCATCCC-----ATGTTCNATTCA 647

  scaffold324|s     126491 ATTGGTTTTTGCATCTTATCTGTTGTAAGTAGGAGAACATAACATTAATA 126540
                                   v  i  v vi     v               i  i  i  ? 
C rnd-5_family-        646 ATTGGTTTATGTATGTGGTCTGTGGTAAGTAGGAGAACACAATATCAANA 597

  scaffold324|s     126541 ATTAATTGTAGTCGATCATTTAAATTGAAAGTTA----CT-------AGT 126579
                              i-    i   i viv    v  i        ----i -------   
C rnd-5_family-        596 ATTG-TTGTGGTCAAATTTTTACATCGAAAGTTAGGTATTGGAGGAAAGT 548

  scaffold324|s     126580 AACAAGCAGAACATTAAAATGAAATTTTCATCAAGGCTGGAAAAGTATCA 126629
                           v    --  i          v       i  v   v vvv          
C rnd-5_family-        547 TACAA--AGGACATTAAAATCAAATTTTTATAAAGTCATTAAAAGTATCA 500

  scaffold324|s     126630 GATTTTACATCAAAAGATAGATGGAGT 126656
                                            i         
C rnd-5_family-        499 GATTTTACATCAAAAGACAGATGGAGT 473

Matrix = 20p43g.matrix
Kimura (with divCpGMod) = 19.70
Transitions / transversions = 1.42 (27/19)
Gap_init rate = 0.05 (12 / 261), avg. gap size = 1.92 (23 / 12)


508 14.68 0.90 1.82 scaffold324|size134759 126577 126687 (8145) C rnd-5_family-1870#RC/Helitron (29) 1723 1614 m_b2786s001i43 107563

  scaffold324|s     126577 AGTAACAAGCAGAACATTAAAATGAAATTTTCATCAAGGCTGGAAAAGTA 126626
                             i    ? vi                    i  v ?   vvv     v 
C rnd-5_family-       1723 AGCAACANGAGGAACATTAAAATGAAATTTTTATAANGGCATTAAAAGAA 1674

  scaffold324|s     126627 TCAGATTTTACATCAAAAGATAGATGGAGTATTG-ATGCTCAAATCCAGC 126675
                            i           ?      i         -   -   i   v   v  -
C rnd-5_family-       1673 TTAGATTTTACATNAAAAGACAGATGGAGT-TTGCATGTTCACATCGAG- 1626

  scaffold324|s     126676 ATATGTTAATAT 126687
                              v i      
C rnd-5_family-       1625 ATAAGCTAATAT 1614

Matrix = 20p43g.matrix
Kimura (with divCpGMod) = 16.88
Transitions / transversions = 0.78 (7/9)
Gap_init rate = 0.03 (3 / 110), avg. gap size = 1.00 (3 / 3)


883 19.70 6.40 0.00 scaffold324|size134759 126779 126981 (7851) C rnd-5_family-4389#Unknown (519) 228 13 m_b2786s001i44 107562

  scaffold324|s     126779 TGGGCAAATAATGCTATGGTACTTGAATACAAACATAAGTTGT------- 126821
                            i   i   ivv v             v v   v  i i i  -------
C rnd-5_family-        228 TAGGCGAATGTAGGTATGGTACTTGAAGAGAAAAATGAATCGTGATTAGG 179

  scaffold324|s     126822 -ACTTCCTAACATCAAAGCATTA-TGACTTCTAGCAAGGTATTTGCATTA 126869
                           -     i   v            -    ii     i     v   i    
C rnd-5_family-        178 TACTTCTTAAGATCAAAGCATTAATGACCCCTAGCGAGGTAATTGTATTA 129

  scaffold324|s     126870 TATTTATACACATATTACCTCTGTCC---TCTTTATCCAAAGTCCTAATA 126916
                           vv   v   iv    i          --- i     v    v   i    
C rnd-5_family-        128 ATTTTTTACGGATATCACCTCTGTCCTATTTTTTATGCAAACTCCCAATA 79

  scaffold324|s     126917 TAATTTCAAGTTAATAT-AAAAAGGGCACTGTTCCAACATGATGGCCCCC 126965
                                      v  v  -     v  i  i         v  i    v  
C rnd-5_family-         78 TAATTTCAAGTAAAGATGAAAAACGGTACCGTTCCAACAGGACGGCCACC 29

  scaffold324|s     126966 ACATTATGAGTCTAGA 126981
                             i   v  i      
C rnd-5_family-         28 ACGTTAGGAATCTAGA 13

Matrix = 20p43g.matrix
Kimura (with divCpGMod) = 18.78
Transitions / transversions = 1.00 (20/20)
Gap_init rate = 0.02 (5 / 202), avg. gap size = 2.60 (13 / 5)


12 20.93 5.00 0.00 scaffold324|size134759 126991 127030 (7802) (ACAACAA)n#Simple_repeat 1 42 (0) m_b2786s252i9 107564

  scaffold324|s     126991 ACAACAAACAACAAATGCTAAACAA-AAA-GACAAATGACAA 127030
                                          iivi      -   -i     ii    
  (ACAACAA)n#Si          1 ACAACAAACAACAAACAACAAACAACAAACAACAAACAACAA 42

Matrix = Unknown
Transitions / transversions = 6.00 (6/1)
Gap_init rate = 0.05 (2 / 39), avg. gap size = 1.00 (2 / 2)


299 10.00 0.00 0.00 scaffold324|size134759 127031 127070 (7762) C rnd-5_family-3919#Unknown (546) 40 1 m_b2786s001i45 107565

  scaffold324|s     127031 ACAACAATATATGTTGGGAAGAGGCATGTACCGTGCCTGA 127070
                             i  i   v                      i       
C rnd-5_family-         40 ACGACGATAAATGTTGGGAAGAGGCATGTACCATGCCTGA 1

Matrix = 20p43g.matrix
Kimura (with divCpGMod) = 5.72
Transitions / transversions = 3.00 (3/1)
Gap_init rate = 0.00 (0 / 39), avg. gap size = 0.0 (0 / 0)


729 25.35 5.00 2.80 scaffold324|size134759 127178 127457 (7375) scaffold122|size482992_(dbseq-nr_654)_[248621,254518]#LTR/Gypsy 5481 5766 (132) m_b2786s001i46 107566

  scaffold324|s     127178 TTTTACCTCACATAGGTTCT-----TCCACCAGCCACCTTGATTCACCCT 127222
                               v       v     i -----   i v      vi      v  vv
  scaffold122|s       5481 TTTTTCCTCACAGAGGTTTTACTTTTCCGCGAGCCACGCTGATTCTCCAA 5530

  scaffold324|s     127223 TTCTATGGCTGGGGGCATAAGG-----ATCTTCTCTGCACAGTAATACAC 127267
                            iv iv   vi v i    i v-----    v i  --    i i   v 
  scaffold122|s       5531 TCGTGGGGCGAGTGACATAGGCCAATTATCTACCCT--ACAGCAGTACTC 5578

  scaffold324|s     127268 TACAATTAGCATGTTGATGTCTGTAATTTTT-AGGAGATGCAAGATATCC 127316
                             vii v i vvivv   ii iv      i -        vii      -
  scaffold122|s       5579 TAGGGTAAACTGAAAGATACCCTTAATTTCTCAGGAGATGAGGGATATC- 5627

  scaffold324|s     127317 TTCCAATATTGGCAATAACAATGCAAGCAGCTAGAATTGGTACATTAGCC 127366
                                   v      v   v -    ii   v     v   v  i  v  
  scaffold122|s       5628 TTCCAATAATGGCAAGAACCA-GCAAATAGCAAGAATAGGTTCACTACCC 5676

  scaffold324|s     127367 AGGAATGCACATTTGAGACAATA-TGTTCTATGTTGTTCACTAATGACAT 127415
                             i   i -      i  --   -  i i     ii iv           
  scaffold122|s       5677 AGAAATAC-CATTTGGGA--ATAATGCTTTATGTCATCAACTAATGACAT 5723

  scaffold324|s     127416 CAGAGACATACCAAATGTGTGTCTG-TCCTACGCA-TTGCATTT 127457
                           - i          v  v     vv -      i  -  v     
  scaffold122|s       5724 -AAAGACATACCATATCTGTGTAGGATCCTACACAGTTTCATTT 5766

Matrix = 20p43g.matrix
Kimura (with divCpGMod) = 30.18
Transitions / transversions = 0.97 (34/35)
Gap_init rate = 0.05 (14 / 279), avg. gap size = 1.57 (22 / 14)


331 21.33 6.67 1.05 scaffold324|size134759 127610 127699 (7133) scaffold263|size151949_(dbseq-nr_223)_[76413,81959]#LTR/Copia 2614 2708 (2839) m_b2786s001i47 107567

  scaffold324|s     127610 GATTAGTGGGAAAGGATGGCACATACTG-CTCTAGAAGGAG---CATTTA 127655
                                   iv  -      vi vvii  - i v     v  ---  ii  
  scaffold263|s       2614 GATTAGTGATAA-GGATGGGGCTAGTTGTCCCAAGAAGCAGTGGCACCTA 2662

  scaffold324|s     127656 CAGCATGATGAATACAGCATATACTCCCTTCCA--TTTTTATAAGC 127699
                                      i v     vi         i  --         i 
  scaffold263|s       2663 CAGCATGATGAGTTCAGCAGGTACTCCCTTTCAAGTTTTTATAAAC 2708

Matrix = 20p43g.matrix
Kimura (with divCpGMod) = 25.51
Transitions / transversions = 1.38 (11/8)
Gap_init rate = 0.04 (4 / 89), avg. gap size = 1.75 (7 / 4)


3504 6.28 0.90 0.00 scaffold324|size134759 127719 128164 (6668) genome_11_11344#DNA 1 450 (0) m_b2786s001i48 107568

  scaffold324|s     127719 CTGTATATCTCGGTGTTGAGGTAGCCGCGGAGTTAAAGATATGTTTTGTC 127768
                                                             v               
  genome_11_113          1 CTGTATATCTCGGTGTTGAGGTAGCCGCGGAGTTTAAGATATGTTTTGTC 50

  scaffold324|s     127769 AATTTTGGTGACATTGGTGTTTT-CACCTTGTTCAATTGCGTCGGAGATA 127817
                           i              v       -             i           v
  genome_11_113         51 GATTTTGGTGACATTTGTGTTTTTCACCTTGTTCAATCGCGTCGGAGATT 100

  scaffold324|s     127818 CTAAACACGTCTGAAATCAATTCTCCTCATCAACAGCTACATGCCCCTAT 127867
                                   i                                     v   
  genome_11_113        101 CTAAACACATCTGAAATCAATTCTCCTCATCAACAGCTACATGCCCATAT 150

  scaffold324|s     127868 GTTTTCCTCCCCAAAACTCCGGTTGGTTGCTGAGTTATGCAC-TTTTTGC 127916
                                                                     -       
  genome_11_113        151 GTTTTCCTCCCCAAAACTCCGGTTGGTTGCTGAGTTATGCACTTTTTTGC 200

  scaffold324|s     127917 TTAGACTCACCACACACACAGCACAGACACCACACATCATACATACAAAT 127966
                            v                       v                    i   
  genome_11_113        201 TAAGACTCACCACACACACAGCACACACACCACACATCATACATACGAAT 250

  scaffold324|s     127967 TTGTTTTGGTGGCAAGTAGAAACGGGCAAAAAATTTGAGGCTT-TGCCAC 128015
                                    i       i    v         v        i -i     
  genome_11_113        251 TTGTTTTGGCGGCAAGTGGAAAAGGGCAAAAATTTTGAGGCCTGCGCCAC 300

  scaffold324|s     128016 GTCATTACGTATCATTTTGCAATAGAGGTAACTTGAAAGGAAACATTTA- 128064
                           v  i           vi                           v    -
  genome_11_113        301 CTCGTTACGTATCATACTGCAATAGAGGTAACTTGAAAGGAAACCTTTAT 350

  scaffold324|s     128065 TTTTTTACCCATGTTAGCATCGCTAGCTTTGCAGATATTATATGGTAAGC 128114
                                 i                              v    v i  v i
  genome_11_113        351 TTTTTTGCCCATGTTAGCATCGCTAGCTTTGCAGATAGTATAAGATATGT 400

  scaffold324|s     128115 TTTAAAGTATCTTTTGACATTTGCTGGTTCCTCAACACCAAGATATACGG 128164
                                                   i                         
  genome_11_113        401 TTTAAAGTATCTTTTGACATTTGCCGGTTCCTCAACACCAAGATATACGG 450

Matrix = 20p43g.matrix
Kimura (with divCpGMod) = 5.03
Transitions / transversions = 1.00 (14/14)
Gap_init rate = 0.01 (4 / 445), avg. gap size = 1.00 (4 / 4)


1098 33.72 4.38 5.70 scaffold324|size134759 128172 129130 (5702) scaffold263|size151949_(dbseq-nr_223)_[76413,81959]#LTR/Copia 2735 3681 (1866) m_b2786s001i49 107567

  scaffold324|s     128172 TGTGCACTTTCATGTATAAGT----------GGTCATGTTGGGGGAGTAT 128211
                                 --      ii  i i----------  v    vi  v       
  scaffold263|s       2735 TGTGCA--TTCATGCGTAGGCTTGCAGACAAGGGCATGGCGGCGGAGTAT 2782

  scaffold324|s     128212 A-ATGATTTGGACTTTTCAAGAGAAAATATGAGGCTTGAAGATCGTGCAA 128260
                            - i -iv     vv    i    i  i v  i     vi  v  v  v 
  scaffold263|s       2783 ATACG-CATGGACAATTCAGGAGAGAACAAGAAGCTTGTGGAACGGGCTA 2831

  scaffold324|s     128261 GAGGATCTGAATGATAGTTGAATCCTGAG-AGAAGTTCTCAGTGCACTGC 128309
                           vv   v v  i  iv  i    i  ii  -i i    iv   ii ivv  
  scaffold263|s       2832 CTGGAGCAGAGTGGAAGCTGAACCCCAAGTGGGAGTTTACAGCACGAAGC 2881

  scaffold324|s     128310 ACTCAACAGTAATCCAGCTTT-TTGAAATTGAGTTTTCAACCATAGCTGG 128358
                               v    i ivvii  i  -    ii v      v v     v  v  
  scaffold263|s       2882 ACTCCACAGCAGAATGGCCTTGTTGAGGTGGAGTTTGCCACCATTGCGGG 2931

  scaffold324|s     128359 GTATACAAGGGCAATATACAATGATGAAAACATGAACAATAGAATTCATA 128408
                            iiii i        i i   i v  vv       iiivv  ii   ii 
  scaffold263|s       2932 GCGCGCGAGGGCAATGTGCAACGCTGCCAACATGAGTGCAAGGGTTCGCA 2981

  scaffold324|s     128409 TCTTAGCAGCAAATGAGGTACTTGTGTATAGTATAGCCCTTGGTAACATA 128458
                            vi i iv  v        i  vvi   i    i    i v    --  v
  scaffold263|s       2982 TACTGGTTGCCAATGAGGTGCTATCGTACAGTACAGCCTTGGGTA--ATC 3029

  scaffold324|s     128459 TAGTCATTGATATGG---GCATTATTAAACTCAGTAGCAGTTGATGAACA 128505
                            v  ii v  i vi ---   --ivi    v i   vv iivv   iivv
  scaffold263|s       3030 TCGTTGTGGACAAAGACTGCA--GGCAAACACGGTACGAACGTATGGGGC 3077

  scaffold324|s     128506 TGCAGAATCCAAAATGGGCACAACCCCAGGTCATGCAAACATATTGGTAA 128555
                            vv                vv i  ivi i      iv  v viv  v i
  scaffold263|s       3078 TCAAGAATCCAAAATGGGCTGAGCCTGGGATCATGCGTACCTTCGGGGAG 3127

  scaffold324|s     128556 GTTGGAGACAGGTCAAATACAGTAAAGATGGGAAGCTTGCTGATCAAGGA 128605
                            i   i v --  v   iiii i  ii            v   i ii   
  scaffold263|s       3128 GCTGGGGTC--GTGAAACGTGGCAAGAATGGGAAGCTTGGTGACCGGGGA 3175

  scaffold324|s     128606 GTGCCCATTGAGTTTGTTGGGTATGCTGACAACCACTCCAGTCATTGGTA 128655
                           i v     v v      v  i     i  v        ivi v i  v  
  scaffold263|s       3176 ATCCCCATGGTGTTTGTGGGATATGCCGAAAACCACTCTCATGACTGCTA 3225

  scaffold324|s     128656 CATGATGTGGAGTCCTGTATCACA-GAAGGGCAATGGGGTCTCATGCAGT 128704
                           i v       vii  --v i   i- v ii ii iv i   i iv vv  
  scaffold263|s       3226 TAGGATGTGGTACCC--AACCACGCGTAAAGTGACTGAGTCCCGAGATGT 3273

  scaffold324|s     128705 TGTTTGGTTTCACCATAT-TGCTGTCAAGATGTTCTCACTGTCGATGCCA 128753
                            i i   i v   viv  - i  i        v v    i vv   iivi
  scaffold263|s       3274 TATCTGGCTACACAGAATGTACTATCAAGATGATGTCACCGGAGATATGG 3323

  scaffold324|s     128754 CTATACTT------GT---TATTGTTG---ACAAAGTCTCAAATGA---T 128788
                            v  i   ------  ---i  v iv ---  i  i v        --- 
  scaffold263|s       3324 CAATGCTTCCTGAAGTGCACATGGCGGTGCACGAAATATCAAATGACAGT 3373

  scaffold324|s     128789 GATGGAGCCTCCAATCAGTTGACTAGATATGACTAAATGTGCACAAGGAA 128838
                           iv  vv  i iv  -- v    - i iiv  iv-  ii v v  v   vi
  scaffold263|s       3374 ATTGCTGCTTTGAA--ACTTGA-TGGGCTTGGA-AAGCGGGAACCAGGTG 3419

  scaffold324|s     128839 GAGTTGACCATGTACATGATGA-ACAAGAAATGAAAATGAGT-TCAAGTA 128886
                             ii   i v   i        -  -v  i  - i   vv  -      i
  scaffold263|s       3420 GAACTGATCCTGTGCATGATGATAC-TGAGAT-AGAATCTGTCTCAAGTG 3467

  scaffold324|s     128887 ATTTGTAATGATATGATGATGATGATACACCCACATTATATTGAAAGTGG 128936
                            ----i   ------------------  v  --- v i   -  i    
  scaffold263|s       3468 A----CAAT------------------CAACC---TGACATT-AAGGTGG 3491

  scaffold324|s     128937 AGTCAGAGGCCAGGGAT---CAAGGTGAATTTTTAGTTGAAGAGGCATCT 128983
                                  i        v---v   i   --- vi   iivv         
  scaffold263|s       3492 AGTCAGAAGCCAGGGAGGGAGAAGATGA---TGCAGTCACTGAGGCATCT 3538

  scaffold324|s     128984 GATTTGAACAAGGAGTATGATGCATAAATTGCAGAAACAGAAGAAAAACA 129033
                             i ivi   vv  iiv   viviv   i --  i iii  v viv --i
  scaffold263|s       3539 GACTCTGACACTGAACCTGAAAGGAAAACT--AGGAGTGGACGCGTA--G 3584

  scaffold324|s     129034 TGCATGCATAGC--AAGTATGAACACATT-GAAATGATGGTAGTTGAAAT 129080
                              iv i iv  --       -  ivi  -       iv i  iii    
  scaffold263|s       3585 TGCGAGTACCGCAAAAGTATG-ACGGGTTCGAAATGACCGCAGCCAAAAT 3633

  scaffold324|s     129081 TTGGCTCATTCATCTTGAACCTAACTTCATCTTA-AAGACTGAAATTTGG 129129
                            i i     v  vv     -    v  iivv   -   v     --    
  scaffold263|s       3634 TCGACTCATGCAAGTTGAA-CTAAGTTTGGATTACAAGTCTGAA--TTGG 3680

  scaffold324|s     129130 C 129130
                            
  scaffold263|s       3681 C 3681

Matrix = 20p43g.matrix
Kimura (with divCpGMod) = 40.65
Transitions / transversions = 1.28 (171/134)
Gap_init rate = 0.07 (71 / 958), avg. gap size = 1.35 (96 / 71)


1108 32.51 13.41 1.98 scaffold324|size134759 129122 130031 (4801) scaffold263|size151949_(dbseq-nr_223)_[76413,81959]#LTR/Copia 3630 4641 (906) m_b2786s001i50 107569

  scaffold324|s     129122 AAATTTGGCTCATTCAACTTGAATCTGCCTTCATCTTA-AAGTCCAAACC 129170
                                i i     v   v     -  ivv  iivv   -     ii  ii
  scaffold263|s       3630 AAATTCGACTCATGCAAGTTGAA-CTAAGTTTGGATTACAAGTCTGAATT 3678

  scaffold324|s     129171 GACACTCACAGACACCACTG---CTGGATTCCTGCATACACAAGAGATCA 129217
                            i vi v iv iii    v --- v      vv   i  iiv   iv  v
  scaffold263|s       3679 GGCCTTAATTGGTGCCACGGGAGCGGGATTCAAGCACACGTCAGAACTCC 3728

  scaffold324|s     129218 AAGTCATGAATGACAAGCAACCCATGGTATCAGTAGATGCAGCAGAAAAT 129267
                            v  v      v i     iv i    iv  v iv  i  i  i v viv
  scaffold263|s       3729 ACGTAATGAATTATAAGCAGGCTATGGCCTCTGCTGACGCGGCGGCATGG 3778

  scaffold324|s     129268 CAAGTTGAAGTTTACCACAAGCATAAAA-AATGGTTGAGAACAATGAGTG 129316
                             ivvv      v  v vi    ii   -       i    ii   v   
  scaffold263|s       3779 CAGCAAGAAGTTGACAAGGAGCACGAAAGAATGGTTAAGAATGATGTGTG 3828

  scaffold324|s     129317 GATGATAGAACCTAAGACCTAAGTAAAGCAAAGTGACTACCCAGAACTAA 129366
                            ivv    vi  i  - i -    --------   - i     ii  i  
  scaffold263|s       3829 GGACATAGTGCCCAA-ATC-AAGT--------GTG-CCACCCAAGACCAA 3867

  scaffold324|s     129367 CATTCTGCAGTCAGCATGGGAAATCAAGCCAAACATGGATAGATCCAAGT 129416
                           v     vv    v ii    vv  v     v  viiv   i iv     i
  scaffold263|s       3868 GATTCTCAAGTCTGTGTGGGCTATGAAGCCTAAGGCTGATGGGACCAAGC 3917

  scaffold324|s     129417 ATGCATGACTGGTTTCAA------GCGCTCAAATTTCCTGACAGAAT--- 129457
                           iv   i vi  iviv i ------  ivi  i  vi vv i   v  ---
  scaffold263|s       3918 GGGCACGTTTGAACGCGAAAGGTTGCAGCCAGATACCAGGGCAGCATTAT 3967

  scaffold324|s     129458 ----------------CATCACATGTGACTAACATG------GTTAAAAA 129485
                           ----------------      v   i  i    ii------i  vi  v
  scaffold263|s       3968 GATGCGGATAACATCTCATCACCTGTAACCAACACATTCTCAATTCGAAT 4017

  scaffold324|s     129486 CA---TTACAAGTATGCTAT---ATGGCTCTGTGAGTTGGGTAGTGAATG 129529
                            i---    v vv       ---i   v i    i v     v   i   
  scaffold263|s       4018 CGCGCTTACTATAATGCTATTATGTGGATTTGTGGGATGGGTCGTGGATG 4067

  scaffold324|s     129530 TCAATGATGGAATCCTGGTTG----------------------TGATATC 129557
                                 i  v v     v v ----------------------   i   
  scaffold263|s       4068 TCAATGGTGCATTCCTGCTGGGAGAATTCAAGGAGGGCGATCCTGACATC 4117

  scaffold324|s     129558 TACATGGACACTCCAGA-GGTAAGGAGAATTGGTATAGAAAAGACACTCA 129606
                             i     v iv  v  -  v v   i  v       vv  iv    iv 
  scaffold263|s       4118 TATATGGAAATACCTGAAGGGATGGAAAAATGGTATACCAAGTACACCGA 4167

  scaffold324|s     129607 ACTGGTAGTGGCTGTGTTCTGAAAAAGTTCCGGTACGGCACTAAACAGGC 129656
                             iv  i  vi iiv   --   i    v vv   i        i  i  
  scaffold263|s       4168 ACCTGTGGTTACCAAGTT--GAAGAAGTGCATGTATGGCACTAAGCAAGC 4215

  scaffold324|s     129657 TGTT--------------------------TGTAATGAAT---ATGTAGT 129677
                             i --------------------------   i     v---   v   
  scaffold263|s       4216 TGCTACGTATTACTATGACAAGGTTGTGTCTGTGATGAAGGAGATGAAGT 4265

  scaffold324|s     129678 GTGAAAGATCAAGAGCTGA-----------------AGTGTAATTCAACC 129710
                               vv v  v  i     -----------------    vi     i  
  scaffold263|s       4266 GTGACCGCTCTAGGGCTGATCCATGCCTATTCTTCAAGTGGGATTCAGCC 4315

  scaffold324|s     129711 TGTGGCACTGTCCAATGTGGTT-ACCTGAACTGATTACAATTGGTTTGTT 129759
                             v   viv  -- v i   i -  v  i i    v    viv  v i  
  scaffold263|s       4316 TGGGGCTTAGT--ATTATGGCTCACGTGGATTGATGACAAGCTGTGTATT 4363

  scaffold324|s     129760 GCAAATGCTCAGTG------ACTTCAGCCTGAGCTTCTCCAGAAGCACTT 129803
                             v     vv  i ------  v v  vvv         v       i  
  scaffold263|s       4364 GCTAATGCGAAGCGCGTGGAACATGAGAAGGAGCTTCTCAAGAAGCATTT 4413

  scaffold324|s     129804 CAAGTGTGGC-ACATTGGGAAGGTGCAACACTGCATTGGGTGT-GGATAG 129851
                                   i -  i i        vv  v i ii     i  i-i v i 
  scaffold263|s       4414 CAAGTGTGACGACGTCGGGAAGGTCAAAGATTATATTGGATGCAAGCTGG 4463

  scaffold324|s     129852 AAAATTAATACGAAAACGGAAGGAGTCTTAAAGTGATGCAACTTGTGGCA 129901
                            v vi v vii ---      v      i  ii   i     ii  ivii
  scaffold263|s       4464 ACATCTCAAGTG---ACGGAACGAGTCTCAAGATGACGCAACCCGTACTG 4510

  scaffold324|s     129902 GTGCAAAGCTTAATCAATGAGTTTGAGAGCATTGTTCAAGAAAAGTCACC 129951
                             i  i  i  i ivi           iii   viv  i iv  iv  vi
  scaffold263|s       4511 GTACAGAGTTTGACGGATGAGTTTGAGGATATTCCACAGGGCAAAGCAAT 4560

  scaffold324|s     129952 ATCTGTGTCTGCAAAACTTGGGGACATTCTTGC-AAGT-TAAGAAAAAGC 129999
                           iii    i    i  i i   ii    v  vi -    - i    v iv 
  scaffold263|s       4561 GCTTGTGCCTGCGAAGCCTGGAAACATACTAACTAAGTGTGAGAACAGCC 4610

  scaffold324|s     130000 AGACATTCAGTCCCTTGAAGCACAGGCAGGTA 130031
                           v  vi  vi     vvi  i    -    i  
  scaffold263|s       4611 CGAAGTTGGGTCCCGAAAAACACA-GCAGATA 4641

Matrix = 20p43g.matrix
Kimura (with divCpGMod) = 39.76
Transitions / transversions = 1.15 (155/135)
Gap_init rate = 0.04 (40 / 909), avg. gap size = 3.55 (142 / 40)


1377 14.35 2.27 2.27 scaffold324|size134759 130138 130401 (4431) genome_8_5832#DNA 4 267 (102) m_b2786s001i51 107570

  scaffold324|s     130138 CAGTTCCTTTTCTAA-----AATTAGCTCCCTACTACTAACTTTCCTTAT 130182
                                          -----  v   i  v   i     i      ii  
  genome_8_5832          4 CAGTTCCTTTTCTAACGGTGAAATAGTTCACTATTACTAGCTTTCCCCAT 53

  scaffold324|s     130183 CTAAAATCCTTATAGTGAACTAGTTCACCATTAGCTGGTCAATTCCTACG 130232
                             v     - v           v      i       v  i       i 
  genome_8_5832         54 CTTAAATC-TAATAGTGAACTATTTCACCGTTAGCTGTTCGATTCCTATG 102

  scaffold324|s     130233 TAACTCCTGTAGAAAATTGAAAAAAGCTTATTTATCCCCCAGATGTAATT 130282
                            i          -  i iv  v   i       ii        v      
  genome_8_5832        103 TGACTCCTGTAG-AAGTCCAATAAAACTTATTTGCCCCCCAGAGGTAATT 151

  scaffold324|s     130283 TAGGTTTAGCATCATTAGTTCCAAAAAGAATACTT-AGCCTCCTTCATGT 130331
                            v     i      v    v      --       -      v       
  genome_8_5832        152 TTGGTTTGGCATCAATAGTACCAAAA--AATACTTAAGCCTCATTCATGT 199

  scaffold324|s     130332 CAATTTTCCCGTTGAAAGCTATATGCCTATTTAATAATTTCAAGAAGTTG 130381
                                  v v v       --  v  vv  i            i      
  genome_8_5832        200 CAATTTTACAGGTGAAAGC--TAGGCAAATCTAATAATTTCAAAAAGTTG 247

  scaffold324|s     130382 TACCAGACATTCAAGACTTA 130401
                                          i    
  genome_8_5832        248 TACCAGACATTCAAGGCTTA 267

Matrix = 20p43g.matrix
Kimura (with divCpGMod) = 15.09
Transitions / transversions = 0.95 (18/19)
Gap_init rate = 0.03 (8 / 263), avg. gap size = 1.50 (12 / 8)


455 15.91 1.14 0.00 scaffold324|size134759 131048 131135 (3697) genome_8_5832#DNA 268 356 (13) m_b2786s001i52 107571

  scaffold324|s     131048 GGAATTAGTATGATTCTAACAGTGAACTAGTTCACAATAAGAAAAA-ATT 131096
                                      vv       i              vi v       - vv
  genome_8_5832        268 GGAATTAGTATTTTTCTAACGGTGAACTAGTTCACCGTTAGAAAAATAGG 317

  scaffold324|s     131097 TAATTATCACTTTTGTAGCAGTGAAATAGTTCACTGATA 131135
                                    i    v  i i              i v  
  genome_8_5832        318 TAATTATCATTTTTCTAACGGTGAAATAGTTCACCGTTA 356

Matrix = 20p43g.matrix
Kimura (with divCpGMod) = 12.88
Transitions / transversions = 0.75 (6/8)
Gap_init rate = 0.01 (1 / 87), avg. gap size = 1.00 (1 / 1)


1507 14.68 0.79 0.39 scaffold324|size134759 131243 131495 (3337) C genome_7_18053#DNA (0) 420 167 m_b2786s001i53 107572

  scaffold324|s     131243 TATATCACGGTTTGTAAGACCCCACGGATTATAAGACATCTTTTCCCAAT 131292
                                        v                      i  v    v  i  
C genome_7_1805        420 TATATCACGGTTTTTAAGACCCCACGGATTATAAGATATGTTTTGCCGAT 371

  scaffold324|s     131293 TTTGTGGACATTTGTGTTTT-CAGGTAGTAAAATGACCCCAGAGGTTCTA 131341
                                v              -  vv v      i  i   i         
C genome_7_1805        370 TTTGTTGACATTTGTGTTTTTCACCTTGTAAAACGATCCCGGAGGTTCTA 321

  scaffold324|s     131342 AACACATCTGCATTTGTTTCTCCTCATTCCCAGCAACACACCCATATGTG 131391
                                     v     v       ii  ivv        i         i
C genome_7_1805        320 AACACATCTGAATTTGATTCTCCTTGTTTAGAGCAACACGCCCATATGTA 271

  scaffold324|s     131392 TAGCCCCCACTAACTCCGGTTGGTTGCTGAGTTCTGACGAAACACCATAA 131441
                               i   vv                       v  i i   vi  i   
C genome_7_1805        270 TAGCTCCCCGTAACTCCGGTTGGTTGCTGAGTTGTGGCAAAAAGCCGTAA 221

  scaffold324|s     131442 AACTCACCACACACAGCATCACAACACAACAAGCACC-ATTAATCGCAAA 131490
                                  v       i  i   -        vi    -  v      i  
C genome_7_1805        220 AACTCACAACACACAACACCAC-ACACAACACACACCAATAAATCGCGAA 172

  scaffold324|s     131491 GTATG 131495
                                
C genome_7_1805        171 GTATG 167

Matrix = 20p43g.matrix
Kimura (with divCpGMod) = 13.74
Transitions / transversions = 1.06 (19/18)
Gap_init rate = 0.01 (3 / 252), avg. gap size = 1.00 (3 / 3)


633 26.13 2.79 1.66 scaffold324|size134759 131511 131689 (3143) scaffold263|size151949_(dbseq-nr_223)_[76413,81959]#LTR/Copia 4872 5052 (495) m_b2786s001i54 107569

  scaffold324|s     131511 GGTCTGAATATTCCAAT---GCAAGGAACCTACAAAGTAGGAAGAGTAGC 131557
                                  ---   i   ---  v vvi i i v    i    i     v 
  scaffold263|s       4872 GGTCTGA---TTCTAATTATGCCACTGATCCAGAAAGCAGGAGGAGTATC 4918

  scaffold324|s     131558 ATAGACACAGTAGTGTACTTGAATGATGTGTC--TTGCATATTCTATTGT 131605
                            ii ii  v         i v       i i --      vi    v   
  scaffold263|s       4919 ACGGGTACTGTAGTGTACCTCAATGATGCGCCCATTGCATTCTCTAGTGT 4968

  scaffold324|s     131606 CACACAGAAACATGTGATGTTATCAGGGACTGAAACTAAGCTCACTGGAG 131655
                           v        i  i    i i i  v v       i vi    vi v v  
  scaffold263|s       4969 GACACAGAAGCACGTGACGCTGTCTGTGACTGAAGCGGAGCTAGCGGCAG 5018

  scaffold324|s     131656 TAGTGATAATGTTACAAGACTTGATGTACATGTA 131689
                            v  v iv   v    i   v          v  
  scaffold263|s       5019 TTGTTACTATGGTACAGGACATGATGTACATTTA 5052

Matrix = 20p43g.matrix
Kimura (with divCpGMod) = 29.17
Transitions / transversions = 1.09 (24/22)
Gap_init rate = 0.03 (5 / 178), avg. gap size = 1.60 (8 / 5)


722 27.60 9.23 2.83 scaffold324|size134759 132417 132882 (1950) C rnd-1_family-952#DNA/TcMar-Sagan (628) 624 130 m_b2786s001i55 107573

  scaffold324|s     132417 TCCTCTCCTTTTCTCTTACCAAGTTCTAAGCCTGATGTAAACGAAACA-T 132465
                                  ii               v    ii ?  i iiv - v    - 
C rnd-1_family-        624 TCCTCTCTCTTTCTCTTACCAAGTGCTAAATCNGACGCGCA-GCAACATT 576

  scaffold324|s     132466 TAAGGACACTGTTGCCATCATAATCCATCATCAACCTGCAAGTTTTGAA- 132514
                            v ?v   vvv  v??    v i     vii?iv    ii      v  -
C rnd-1_family-        575 TCANTACAAATTTTNNATCAAAGTCCATGGCNGCCCTGTGAGTTTTCAAC 526

  scaffold324|s     132515 GCTTGACATCAT--TTTCAGTGGTCTTGTGAG-AATTATGTACATT--GA 132559
                           i    v v    -- i  ii vv   i?    -      ? --i  --  
C rnd-1_family-        525 ACTTGTCTTCATTCTCTCGATTTTCTCNTGAGAAATTATNT--GTTGAGA 478

  scaffold324|s     132560 CT-CCTCCTCATTTAGCAATAACCGACTTCAAAAGCATTGTAACCTAATG 132608
                             - v vi      i  iv v i   - i   ?   v     vv i ?ii
C rnd-1_family-        477 CTGCGTGTTCATTTGGCGTTCATCGA-TCCAANAGCTTTGTACGCCANCA 429

  scaffold324|s     132609 CATATGCCCTTGTCAGTCTCCTAAACTTTCTAGATTCCTAACCAACTCAG 132658
                           ii     ?    i vv i v  i  i--------     i        v?
C rnd-1_family-        428 TGTATGCNCTTGCCCTTTTACTGAAT--------TTCCTGACCAACTCTN 387

  scaffold324|s     132659 TCATCAAAAGTTTCT-GAGAGATGCAATAATTAACTTCTGAATCAAAACT 132707
                            ii?   vvi i  ?-    i       vv iv  ivv?        ii 
C rnd-1_family-        386 TTGNCAATCATCTCNCGAGAAATGCAATTCTCCACCGGNGAATCAAAGTT 337

  scaffold324|s     132708 GGACTTGATCTTCTTGACCCTTAGAACTGTTCTCCTGTATAGAGTTT-G- 132755
                           vvi   ?vi      --  i ii  iiv  v i          v   - -
C rnd-1_family-        336 TTGCTTNCCCTTCTT--CCTTCGGAGTGGTGCCCCTGTATAGATTTTCGC 289

  scaffold324|s     132756 ------------------CAACACC----CCCTCCATTTCAGTA-TGAT- 132781
                           ------------------   i   ----  vv    ?  v i -    -
C rnd-1_family-        288 TGTATCCCCAGGAATATTCAATACCTTCACCGGCCATNTCCGCAGTGATA 239

  scaffold324|s     132782 TTGTGTAGTGAACAAAGCTTTGCCGCCAAGCTGCTCACATACAAATTCCA 132831
                             v   i    v? v?   i?vv i  v  ?i    i  v  iv i    
C rnd-1_family-        238 TTTTGTGGTGATNATNGCTCNTGCACCCAGNCGCTCGCAGACGTACTCCA 189

  scaffold324|s     132832 GCTGGGAGACTTAATTAAGAGAGTCTG-ACAG-----ACATCAAATGCTC 132875
                           i   i  vii  v   v v i i  i -    -----i     ?   ?  
C rnd-1_family-        188 ACTGAGACGTTTCATTCATAAAATCCGTACAGTTCCAGCATCANATGNTC 139

  scaffold324|s     132876 --AAGTGAA 132882
                           --   v   
C rnd-1_family-        138 CAAAGAGAA 130

Matrix = 20p43g.matrix
Kimura (with divCpGMod) = 33.40
Transitions / transversions = 1.19 (68/57)
Gap_init rate = 0.06 (29 / 465), avg. gap size = 1.97 (57 / 29)


1483 14.84 1.93 1.15 scaffold324|size134759 132968 133226 (1606) genome_1_4786#DNA 30 290 (4) m_b2786s001i56 107574

  scaffold324|s     132968 GTAATGACTGATTACTCTGTCAA-TACTGCCAATGGGCCACAGCAATACC 133016
                                v              v  -     i   i         i  --  
  genome_1_4786         30 GTAATTACTGATTACTCTGTAAAATACTGTCAACGGGCCACAGTAA--CC 77

  scaffold324|s     133017 ATAATAACCAGCAGCTGATTACTGGGGGTTACTGTGTGTCACATCATGAA 133066
                           v i-       iii   i                               v
  genome_1_4786         78 CTG-TAACCAGTGACTGGTTACTGGGGGTTACTGTGTGTCACATCATGAT 126

  scaffold324|s     133067 ATCATAATGTCACATTGTTACCTTCATGGGACATGAATCAATGATGTGAC 133116
                           i    vi             vv vv   v       v             
  genome_1_4786        127 GTCATTGTGTCACATTGTTAAGTAAATGTGACATGACTCAATGATGTGAC 176

  scaffold324|s     133117 ACGCTATCTGATTGTAATCTGTCCTGGG----TGAGTCATGACTGACCAT 133162
                            v v    ii iv           iv  ----             i    
  genome_1_4786        177 AAGGTATCCAACAGTAATCTGTCCCTGGTTACTGAGTCATGACTGGCCAT 226

  scaffold324|s     133163 AACTGTTTTGTGACTTATTATTGAGGTCTGGATCAGTAACATAACAACAG 133212
                           v       v      v    i          i            v     
  genome_1_4786        227 TACTGTTTGGTGACTGATTACTGAGGTCTGGGTCAGTAACATAAAAACAG 276

  scaffold324|s     133213 AAATTTGGAAATAA 133226
                           v         v   
  genome_1_4786        277 TAATTTGGAACTAA 290

Matrix = 20p43g.matrix
Kimura (with divCpGMod) = 16.13
Transitions / transversions = 0.81 (17/21)
Gap_init rate = 0.02 (5 / 258), avg. gap size = 1.60 (8 / 5)


687 28.60 10.11 1.91 scaffold324|size134759 133482 133916 (916) C rnd-1_family-728#Unknown (348) 1660 1191 m_b2786s001i57 107575

  scaffold324|s     133482 CTCTGTGCAATACCTGCTCTGGTTTCTCATGAACATCCACATAATGCGAC 133531
                              vi    - ?i            i  i  vv i  v       i- vi
C rnd-1_family-       1660 CTCGATGCA-TNTCTGCTCTGGTTTTTCGTGTCCGTCGACATAATA-GCT 1613

  scaffold324|s     133532 TTATTTATTTTGTCTTGCTCAAAGTCCATCCAATATACCCACTGACAAAT 133581
                             v   ii vv   ?i ? ?   ?i ?   v   i       i   i  i
C rnd-1_family-       1612 TTTTTTGCTGAGTCNCGNTNAAANCCNATCGAATGTACCCACCGACGAAC 1563

  scaffold324|s     133582 TGTCTCACAAGATGGTGGTT--GGTCAGCATCCTTCACTAAAAGCATGAA 133629
                           v iv ? i ?  i  v    --   v  v  vi iiivi  v   i  v 
C rnd-1_family-       1562 AGCGTNATANGACGGAGGTTCTGGTGAGAATATTCTGACAACAGCGTGTA 1513

  scaffold324|s     133630 CCC--------------------------CTTTGACAAATATTCAGGGA- 133652
                            i --------------------------           i  iv  i -
C rnd-1_family-       1512 CTCTTGAGATGTTTCACCGATATCTTTGCCTTTGACAAATGTTTTGGAAG 1463

  scaffold324|s     133653 TGACAGCAA-ATGATATCGTGCTACAACCTCTTGAATGTAAAGCTGTCAT 133701
                            i  ?v iv-  ? ?v    viii? i vvi ii vv ?    i     v
C rnd-1_family-       1462 TAACNTCGCTATNANCTCGTCTCGNAGCAGTTCAACAGNAAAGTTGTCAA 1413

  scaffold324|s     133702 AAT--CATTGCATGTG-------AATGAGATTCTTGAAATCAAGTATTGA 133742
                            i -- i v -    i-------   v  v        ?  ii i ii  
C rnd-1_family-       1412 AGTTTCGTAG-ATGTATCCAAACAATCAGCTTCTTGAANTCGGGCACCGA 1364

  scaffold324|s     133743 TTCTGGAAAATATTCAAACAGAATAGGTGTTCTTCCAGATCTGTTAAAAG 133792
                              v  i           --  ?vv  v  i     vv-  i   iiv i
C rnd-1_family-       1363 TTCAGGGAAATATTCAAA--GANGCGGGGTCCTTCCTT-TCCGTTGGCAA 1317

  scaffold324|s     133793 CAGATGGATTTGGGTGTGGAAATTTCCCAGAATTGGTGGAC--AAGGTAT 133840
                            iv?   i  i  i  v        v   vi-- v   vv --  ?i  v
C rnd-1_family-       1316 CGTNTGGGTTCGGATGGGGAAATTTGCCACG--TTGTGTCCTGAANATAA 1269

  scaffold324|s     133841 TGTTTCAGTATCAAACAGTTCGTTCACTTATCACTGTATTTGGTTCAAAC 133890
                               i    ivvvv ?       v       iii      vi? i v   
C rnd-1_family-       1268 TGTTCCAGTGAGCTANAGTTCGTGCACTTATTGTTGTATTGANTCCCAAC 1219

  scaffold324|s     133891 TTGTCG-ATT-GTACACAGCCAC-TTGCA 133916
                            i  i -   -i    -   ?v -     
C rnd-1_family-       1218 TCGTTGCATTCATACA-AGCNTCNTTGCA 1191

Matrix = 20p43g.matrix
Kimura (with divCpGMod) = 32.26
Transitions / transversions = 1.26 (68/54)
Gap_init rate = 0.04 (19 / 434), avg. gap size = 2.79 (53 / 19)


1331 5.42 0.00 0.00 scaffold325|size289884 51 216 (288896) rnd-5_family-3585#Unknown 39 204 (5) m_b2242s001i0 107576

  scaffold325|s         51 ATTCTGACAGCACGCTCCTACACCTCACATTCACCCAACGTGATAATCCT 100
                                            v                      i         
  rnd-5_family-         39 ATTCTGACAGCACGCTCGTACACCTCACATTCACCCAACGCGATAATCCT 88

  scaffold325|s        101 TATCCTGTGGCATACCACAATGGGATAAATTGCCGCGCCAACGTGAAGAC 150
                               v      v              v          i            
  rnd-5_family-         89 TATCATGTGGCTTACCACAATGGGATTAATTGCCGCGTCAACGTGAAGAC 138

  scaffold325|s        151 CATGTTCTTGGTCCACTGACGCAATACTGAGCCGCCACTGCCAACACCCT 200
                                   i       v                   i             
  rnd-5_family-        139 CATGTTCTCGGTCCACAGACGCAATACTGAGCCGCCGCTGCCAACACCCT 188

  scaffold325|s        201 CTCCTCCATAACAAGG 216
                                           
  rnd-5_family-        189 CTCCTCCATAACAAGG 204

Matrix = 20p43g.matrix
Kimura (with divCpGMod) = 3.90
Transitions / transversions = 0.80 (4/5)
Gap_init rate = 0.00 (0 / 165), avg. gap size = 0.0 (0 / 0)


3060 15.83 1.67 0.18 scaffold325|size289884 156 693 (288419) C rnd-1_family-124#Unknown (77) 546 1 m_b2242s001i1 107577

  scaffold325|s        156 TCTTGGTCCACTGACGCAATACTGAGCCGCCACTGCCAACACCCTCTCCT 205
                              iv i    v  vi  iivvi        i ii   i i      i  
C rnd-1_family-        546 TCTCTGCCCACAGAAACAGCTGCGAGCCGCCGCCACCAGCGCCCTCTTCT 497

  scaffold325|s        206 CCATAACAAGGAGAAGCAGCAACCGCCAGCGCAGGTGAGTTACTCCCCCC 255
                              iv           ?   i     v             ?       i 
C rnd-1_family-        496 CCACCACAAGGAGAAGNAGCGACCGCAAGCGCAGGTGAGTNACTCCCCTC 447

  scaffold325|s        256 CCTTTGCTTGCTTTCAACCTTTTTTGCAAGCTAAAAATATA--TTTTTCA 303
                            -             i v        vv     vv   vi --       
C rnd-1_family-        446 C-TTTGCTTGCTTTCGAACTTTTTTGACAGCTACTAATTCAATTTTTTCA 398

  scaffold325|s        304 ATTAAATTGAT-TTCCCCATCCACAGGCTATTGGAAACCTCCGACCACAG 352
                                    v -            i   v v v  v i   i v      
C rnd-1_family-        397 ATTAAATTGTTATTCCCCATCCACGGGCAAGTTGACATCTCTGCCCACAG 348

  scaffold325|s        353 AAACATTTGCGAGCGACCGCTACCAGCACCCTCTTCTCCACCACAAGGAG 402
                                vi       vi    i      i                      
C rnd-1_family-        347 AAACAGCTGCGAGCCGCCGCCACCAGCGCCCTCTTCTCCACCACAAGGAG 298

  scaffold325|s        403 AAGCAGCGACCACAAGCACAGGTCAGTATCTCCCC-CCTTAGCTTGCTTT 451
                              v       i v   i     v   vv      -    v         
C rnd-1_family-        297 AAGAAGCGACCGCCAGCGCAGGTGAGTTACTCCCCTCCTTTGCTTGCTTT 248

  scaffold325|s        452 TGAACTTTTTTGACAGCTACTAATTCATTTTTTCATTTAAATTGTTATTC 501
                           i                i         v       v              
C rnd-1_family-        247 CGAACTTTTTTGACAGCCACTAATTCAATTTTTCAATTAAATTGTTATTC 198

  scaffold325|s        502 CCAATCCACGGGCTATTGGAAACCTC-GACCACAGAAACAGTTGCAAGCC 550
                             v          v v v  v i   - v      i     i   i    
C rnd-1_family-        197 CCCATCCACGGGCAAGTTGACATCTCTGCCCACAGGAACAGCTGCGAGCC 148

  scaffold325|s        551 ACCGCCACCAGC---CTCTTCTCCATCA-AAAGATAAGAAGCAACCGCCA 596
                           i           ---          i  -  i  v      ?i       
C rnd-1_family-        147 GCCGCCACCAGCGCCCTCTTCTCCACCACAAGGAGAAGAAGNGACCGCCA 98

  scaffold325|s        597 GCACAGGTGAATTACTCCACTCATTTTCTTGCTTTCAAACTTTCTTGACA 646
                             i       i       v   v   v         i      i      
C rnd-1_family-         97 GCGCAGGTGAGTTACTCCCCTCCTTTGCTTGCTTTCGAACTTTTTTGACA 48

  scaffold325|s        647 GCTAAAAATTTAATTTTTTCAGTTAAATTGTTATTCCCCATCCATGG 693
                             i vv    i          i                      i  
C rnd-1_family-         47 GCCACTAATTCAATTTTTTCAATTAAATTGTTATTCCCCATCCACGG 1

Matrix = 20p43g.matrix
Kimura (with divCpGMod) = 14.56
Transitions / transversions = 1.07 (44/41)
Gap_init rate = 0.01 (7 / 537), avg. gap size = 1.43 (10 / 7)

3708 12.81 2.29 0.32 scaffold325|size289884 266 876 (288236) C rnd-1_family-124#Unknown (0) 623 1 m_b2242s001i2 107577

  scaffold325|s        266 CTTTCAACCTTTTTTGCAAGCTAAAAATATA--TTTTTCAATTAAATTGA 313
                                i v        vv   i vv   vi --                v
C rnd-1_family-        623 CTTTCGAACTTTTTTGACAGCCACTAATTCAATTTTTTCAATTAAATTGT 574

  scaffold325|s        314 T-TTCCCCATCCACAGGCTATTGGAAACCTCCGACCACAGAAACATTTGC 362
                            -            i   v v v  v i   i v           vi   
C rnd-1_family-        573 TATTCCCCATCCACGGGCAAGTTGACATCTCTGCCCACAGAAACAGCTGC 524

  scaffold325|s        363 GAGCGACCGCTACCAGCACCCTCTTCTCCACCACAAGGAGAAGCAGCGAC 412
                               vi    i      i                         ?      
C rnd-1_family-        523 GAGCCGCCGCCACCAGCGCCCTCTTCTCCACCACAAGGAGAAGNAGCGAC 474

  scaffold325|s        413 CACAAGCACAGGTCAGTATCTCCCC-CCTTAGCTTGCTTTTGAACTTTTT 461
                            i     i     v   ?v      -    v         i         
C rnd-1_family-        473 CGCAAGCGCAGGTGAGTNACTCCCCTCCTTTGCTTGCTTTCGAACTTTTT 424

  scaffold325|s        462 TGACAGCTACTAATTCA-TTTTTTCATTTAAATTGTTATTCCCAATCCAC 510
                                            -        v                v      
C rnd-1_family-        423 TGACAGCTACTAATTCAATTTTTTCAATTAAATTGTTATTCCCCATCCAC 374

  scaffold325|s        511 GGGCTATTGGAAACCTC-GACCACAGAAACAGTTGCAAGCCACCGCCACC 559
                               v v v  v i   - v            i   i    i        
C rnd-1_family-        373 GGGCAAGTTGACATCTCTGCCCACAGAAACAGCTGCGAGCCGCCGCCACC 324

  scaffold325|s        560 AGC---CTCTTCTCCATCA-AAAGATAAGAAGCAACCGCCAGCACAGGTG 605
                              ---          i  -  i  v       i         i      
C rnd-1_family-        323 AGCGCCCTCTTCTCCACCACAAGGAGAAGAAGCGACCGCCAGCGCAGGTG 274

  scaffold325|s        606 AATTACTCCACTCATTTTCTTGCTTTCAAACTTTCTTGACAGCTAAAAAT 655
                            i       v   v   v         i      i        i vv   
C rnd-1_family-        273 AGTTACTCCCCTCCTTTGCTTGCTTTCGAACTTTTTTGACAGCCACTAAT 224

  scaffold325|s        656 TTAATTTTTTCAGTTAAATTGTTATTCCCCATCCATGGGCAAGTTGACAT 705
                            i       -  i                      i              
C rnd-1_family-        223 TCAATTTTT-CAATTAAATTGTTATTCCCCATCCACGGGCAAGTTGACAT 175

  scaffold325|s        706 CTCTGCCCACAGAAACAGCTGCGAGCTGCCGCCACCAGCGCCCACTTAGC 755
                                       i             i                v   vv 
C rnd-1_family-        174 CTCTGCCCACAGGAACAGCTGCGAGCCGCCGCCACCAGCGCCCTCTTCTC 125

  scaffold325|s        756 -ACTGCAAGGAGAAGCAGCAACTGCAAGCGCCGCGTGCATTACTCCCCTC 804
                           -  ii          v  ?i  i  v     v -   vi           
C rnd-1_family-        124 CACCACAAGGAGAAGAAGNGACCGCCAGCGCAG-GTGAGTTACTCCCCTC 76

  scaffold325|s        805 CTTTGCTTGCTTTCAAAC-TTTTTGAGAGCTACTAATTCAATTTTTT-AG 852
                                         i   -       v   i                - i
C rnd-1_family-         75 CTTTGCTTGCTTTCGAACTTTTTTGACAGCCACTAATTCAATTTTTTCAA 26

  scaffold325|s        853 TTGAATTGTTATT-CCCATCCATGG 876
                             i          -        i  
C rnd-1_family-         25 TTAAATTGTTATTCCCCATCCACGG 1

Matrix = 20p43g.matrix
Kimura (with divCpGMod) = 11.14
Transitions / transversions = 1.05 (40/38)
Gap_init rate = 0.02 (13 / 610), avg. gap size = 1.23 (16 / 13)

4134 10.62 1.79 0.32 scaffold325|size289884 448 1061 (288051) C rnd-1_family-124#Unknown (0) 623 1 m_b2242s001i3 107577

  scaffold325|s        448 CTTTTGAACTTTTTTGACAGCTACTAATTCA-TTTTTTCATTTAAATTGT 496
                               i                i         -        v         
C rnd-1_family-        623 CTTTCGAACTTTTTTGACAGCCACTAATTCAATTTTTTCAATTAAATTGT 574

  scaffold325|s        497 TATTCCCAATCCACGGGCTATTGGAAACCTC-GACCACAGAAACAGTTGC 545
                                  v          v v v  v i   - v            i   
C rnd-1_family-        573 TATTCCCCATCCACGGGCAAGTTGACATCTCTGCCCACAGAAACAGCTGC 524

  scaffold325|s        546 AAGCCACCGCCACCAGC---CTCTTCTCCATCA-AAAGATAAGAAGCAAC 591
                           i    i           ---          i  -  i  v   ?   i  
C rnd-1_family-        523 GAGCCGCCGCCACCAGCGCCCTCTTCTCCACCACAAGGAGAAGNAGCGAC 474

  scaffold325|s        592 CGCCAGCACAGGTGAATTACTCCACTCATTTTCTTGCTTTCAAACTTTCT 641
                              v   i       i ?     v   v   v         i      i 
C rnd-1_family-        473 CGCAAGCGCAGGTGAGTNACTCCCCTCCTTTGCTTGCTTTCGAACTTTTT 424

  scaffold325|s        642 TGACAGCTAAAAATTTAATTTTTTCAGTTAAATTGTTATTCCCCATCCAT 691
                                    vv    i          i                      i
C rnd-1_family-        423 TGACAGCTACTAATTCAATTTTTTCAATTAAATTGTTATTCCCCATCCAC 374

  scaffold325|s        692 GGGCAAGTTGACATCTCTGCCCACAGAAACAGCTGCGAGCTGCCGCCACC 741
                                                                   i         
C rnd-1_family-        373 GGGCAAGTTGACATCTCTGCCCACAGAAACAGCTGCGAGCCGCCGCCACC 324

  scaffold325|s        742 AGCGCCCACTTAGC-ACTGCAAGGAGAAGCAGCAACTGCAAGCGCCGCGT 790
                                  v   vv -  ii          v   i  i  v     v -  
C rnd-1_family-        323 AGCGCCCTCTTCTCCACCACAAGGAGAAGAAGCGACCGCCAGCGCAG-GT 275

  scaffold325|s        791 GCATTACTCCCCTCCTTTGCTTGCTTTCAAAC-TTTTTGAGAGCTACTAA 839
                            vi                         i   -       v   i     
C rnd-1_family-        274 GAGTTACTCCCCTCCTTTGCTTGCTTTCGAACTTTTTTGACAGCCACTAA 225

  scaffold325|s        840 TTCAATTTTTTAGTTGAATTGTTATT-CCCATCCATGGGCAAGATGACAT 888
                                     i i  i          -        i       v      
C rnd-1_family-        224 TTCAATTTTTCAATTAAATTGTTATTCCCCATCCACGGGCAAGTTGACAT 175

  scaffold325|s        889 CTCTGCCCACAGAAACAGATGCGACCTGCTGCCACCAGCACCCTCTTCTC 938
                                       i     v     v i  i         i          
C rnd-1_family-        174 CTCTGCCCACAGGAACAGCTGCGAGCCGCCGCCACCAGCGCCCTCTTCTC 125

  scaffold325|s        939 CATCACAAGAAGAAGAAGCGACCGCCAGTGCAGGTGAGTTACTCCCCTCC 988
                             i      i        ?         i                     
C rnd-1_family-        124 CACCACAAGGAGAAGAAGNGACCGCCAGCGCAGGTGAGTTACTCCCCTCC 75

  scaffold325|s        989 TTTGCTTGCTTTCAATTTTTTTTTGACAGCTACTAATTCAA-TTTTTCAA 1037
                                        i -vi            i          -        
C rnd-1_family-         74 TTTGCTTGCTTTCGA-ACTTTTTTGACAGCCACTAATTCAATTTTTTCAA 26

  scaffold325|s       1038 -TAAATTGTTATTCCCCATCCATGG 1061
                           -                     i  
C rnd-1_family-         25 TTAAATTGTTATTCCCCATCCACGG 1

Matrix = 20p43g.matrix
Kimura (with divCpGMod) = 8.49
Transitions / transversions = 1.50 (39/26)
Gap_init rate = 0.02 (11 / 613), avg. gap size = 1.18 (13 / 11)

4429 8.84 1.14 0.32 scaffold325|size289884 628 1240 (287872) C rnd-1_family-124#Unknown (0) 623 6 m_b2242s001i4 107577

  scaffold325|s        628 CTTTCAAACTTTCTTGACAGCTAAAAATTTAATTTTTTCAGTTAAATTGT 677
                                i      i        i vv    i          i         
C rnd-1_family-        623 CTTTCGAACTTTTTTGACAGCCACTAATTCAATTTTTTCAATTAAATTGT 574

  scaffold325|s        678 TATTCCCCATCCATGGGCAAGTTGACATCTCTGCCCACAGAAACAGCTGC 727
                                        i                                    
C rnd-1_family-        573 TATTCCCCATCCACGGGCAAGTTGACATCTCTGCCCACAGAAACAGCTGC 524

  scaffold325|s        728 GAGCTGCCGCCACCAGCGCCCACTTAGC-ACTGCAAGGAGAAGCAGCAAC 776
                               i                v   vv -  ii          ?   i  
C rnd-1_family-        523 GAGCCGCCGCCACCAGCGCCCTCTTCTCCACCACAAGGAGAAGNAGCGAC 474

  scaffold325|s        777 TGCAAGCGCCGCGTGCATTACTCCCCTCCTTTGCTTGCTTTCAAACTTTT 826
                           i        v -   vi ?                       i       
C rnd-1_family-        473 CGCAAGCGCAG-GTGAGTNACTCCCCTCCTTTGCTTGCTTTCGAACTTTT 425

  scaffold325|s        827 T-GAGAGCTACTAATTCAATTTTTT-AGTTGAATTGTTATTCCC-ATCCA 873
                            -  v                    - i  i             -     
C rnd-1_family-        424 TTGACAGCTACTAATTCAATTTTTTCAATTAAATTGTTATTCCCCATCCA 375

  scaffold325|s        874 TGGGCAAGATGACATCTCTGCCCACAGAAACAGATGCGACCTGCTGCCAC 923
                           i       v                        v     v i  i     
C rnd-1_family-        374 CGGGCAAGTTGACATCTCTGCCCACAGAAACAGCTGCGAGCCGCCGCCAC 325

  scaffold325|s        924 CAGCACCCTCTTCTCCATCACAAGAAGAAGAAGCGACCGCCAGTGCAGGT 973
                               i            i      i                  i      
C rnd-1_family-        324 CAGCGCCCTCTTCTCCACCACAAGGAGAAGAAGCGACCGCCAGCGCAGGT 275

  scaffold325|s        974 GAGTTACTCCCCTCCTTTGCTTGCTTTCAATTTTTTTTTGACAGCTACTA 1023
                                                       i vi      -      i    
C rnd-1_family-        274 GAGTTACTCCCCTCCTTTGCTTGCTTTCGAACTTTTTT-GACAGCCACTA 226

  scaffold325|s       1024 ATTCAATTTTTCAAT-AAATTGTTATTCCCCATCCATGGGCAAGTTGACA 1072
                                          -                    i             
C rnd-1_family-        225 ATTCAATTTTTCAATTAAATTGTTATTCCCCATCCACGGGCAAGTTGACA 176

  scaffold325|s       1073 TCTCTGCCCACAGAAACAACTGCAAGCAGCCGCCACCA--GCCCTCTTCT 1120
                                        i    i    i   v          --          
C rnd-1_family-        175 TCTCTGCCCACAGGAACAGCTGCGAGCCGCCGCCACCAGCGCCCTCTTCT 126

  scaffold325|s       1121 CCATCACAAGGAGAAGCAGTGACCGCAAGCTCAGGTGAGTTACTCTCCTC 1170
                              i            v  ?      v   v              i    
C rnd-1_family-        125 CCACCACAAGGAGAAGAAGNGACCGCCAGCGCAGGTGAGTTACTCCCCTC 76

  scaffold325|s       1171 CTTTGCTTGCATTCAAACTTTTTTGACAGCATGTAATTCAATTTTTTCAA 1220
                                     v   i               vvv                 
C rnd-1_family-         75 CTTTGCTTGCTTTCGAACTTTTTTGACAGCCACTAATTCAATTTTTTCAA 26

  scaffold325|s       1221 TTTAATTGTTATTTCCCATC 1240
                             v          i      
C rnd-1_family-         25 TTAAATTGTTATTCCCCATC 6

Matrix = 20p43g.matrix
Kimura (with divCpGMod) = 6.98
Transitions / transversions = 1.57 (33/21)
Gap_init rate = 0.01 (8 / 612), avg. gap size = 1.12 (9 / 8)

4152 10.57 1.29 0.48 scaffold325|size289884 814 1431 (287681) C rnd-1_family-124#Unknown (0) 623 1 m_b2242s001i5 107577

  scaffold325|s        814 CTTTCAAACTTTTT-GAGAGCTACTAATTCAATTTTTT-AGTTGAATTGT 861
                                i        -  v   i                - i  i      
C rnd-1_family-        623 CTTTCGAACTTTTTTGACAGCCACTAATTCAATTTTTTCAATTAAATTGT 574

  scaffold325|s        862 TATTCCC-ATCCATGGGCAAGATGACATCTCTGCCCACAGAAACAGATGC 910
                                  -     i       v                        v   
C rnd-1_family-        573 TATTCCCCATCCACGGGCAAGTTGACATCTCTGCCCACAGAAACAGCTGC 524

  scaffold325|s        911 GACCTGCTGCCACCAGCACCCTCTTCTCCATCACAAGAAGAAGAAGCGAC 960
                             v i  i         i            i      i     ?      
C rnd-1_family-        523 GAGCCGCCGCCACCAGCGCCCTCTTCTCCACCACAAGGAGAAGNAGCGAC 474

  scaffold325|s        961 CGCCAGTGCAGGTGAGTTACTCCCCTCCTTTGCTTGCTTTCAATTTTTTT 1010
                              v  i          ?                       i vi     
C rnd-1_family-        473 CGCAAGCGCAGGTGAGTNACTCCCCTCCTTTGCTTGCTTTCGAACTTTTT 424

  scaffold325|s       1011 TTGACAGCTACTAATTCAATTTTT-CAAT-AAATTGTTATTCCCCATCCA 1058
                            -                      -    -                    
C rnd-1_family-        423 T-GACAGCTACTAATTCAATTTTTTCAATTAAATTGTTATTCCCCATCCA 375

  scaffold325|s       1059 TGGGCAAGTTGACATCTCTGCCCACAGAAACAACTGCAAGCAGCCGCCAC 1108
                           i                               i    i   v        
C rnd-1_family-        374 CGGGCAAGTTGACATCTCTGCCCACAGAAACAGCTGCGAGCCGCCGCCAC 325

  scaffold325|s       1109 CAGC--CCTCTTCTCCATCACAAGGAGAAGCAGTGACCGCAAGCTCAGGT 1156
                               --           i            v  i      v   v     
C rnd-1_family-        324 CAGCGCCCTCTTCTCCACCACAAGGAGAAGAAGCGACCGCCAGCGCAGGT 275

  scaffold325|s       1157 GAGTTACTCTCCTCCTTTGCTTGCATTCAAACTTTTTTGACAGCATGTAA 1206
                                    i              v   i               vvv   
C rnd-1_family-        274 GAGTTACTCCCCTCCTTTGCTTGCTTTCGAACTTTTTTGACAGCCACTAA 225

  scaffold325|s       1207 TTCAATTTTTTCAATTTAATTGTTATTTCCCATCTGAGGGCAAGTTTACA 1256
                                     -     v          i      iiv         v   
C rnd-1_family-        224 TTCAATTTTT-CAATTAAATTGTTATTCCCCATCCACGGGCAAGTTGACA 176

  scaffold325|s       1257 TCTCTGCCCACAGAAACAGTTGCGAGCCTCCGCAATCAGCACCCTCTTCT 1306
                                        i     i        v    v i    i         
C rnd-1_family-        175 TCTCTGCCCACAGGAACAGCTGCGAGCCGCCGCCACCAGCGCCCTCTTCT 126

  scaffold325|s       1307 CCATAACAAGGAGAAGCAGCGATGGCAAGCGCAGGAGTGCTACTCCCTTC 1356
                              iv           v  ?  iv  v        v v i       i  
C rnd-1_family-        125 CCACCACAAGGAGAAGAAGNGACCGCCAGCGCAGGTGAGTTACTCCCCTC 76

  scaffold325|s       1357 CTTTGCTTGCATTCAAAAAAATTTTGACAGCTACTTATTCAATTTTT-CA 1405
                                     v   i  vvv-          i   v           -  
C rnd-1_family-         75 CTTTGCTTGCTTTCGAACTT-TTTTGACAGCCACTAATTCAATTTTTTCA 27

  scaffold325|s       1406 TTTAAATTGTTATTTCCCATCCACGG 1431
                           v             i           
C rnd-1_family-         26 ATTAAATTGTTATTCCCCATCCACGG 1

Matrix = 20p43g.matrix
Kimura (with divCpGMod) = 9.26
Transitions / transversions = 1.10 (34/31)
Gap_init rate = 0.02 (10 / 617), avg. gap size = 1.10 (11 / 10)

4260 10.08 1.13 0.48 scaffold325|size289884 997 1614 (287498) C rnd-1_family-124#Unknown (0) 623 2 m_b2242s001i6 107577

  scaffold325|s        997 CTTTCAATTTTTTTTTGACAGCTACTAATTCAATTTTT-CAAT-AAATTG 1044
                                i vi      -      i               -    -      
C rnd-1_family-        623 CTTTCGAACTTTTTT-GACAGCCACTAATTCAATTTTTTCAATTAAATTG 575

  scaffold325|s       1045 TTATTCCCCATCCATGGGCAAGTTGACATCTCTGCCCACAGAAACAACTG 1094
                                         i                               i   
C rnd-1_family-        574 TTATTCCCCATCCACGGGCAAGTTGACATCTCTGCCCACAGAAACAGCTG 525

  scaffold325|s       1095 CAAGCAGCCGCCACCAGC--CCTCTTCTCCATCACAAGGAGAAGCAGTGA 1142
                            i   v            --           i            ?  i  
C rnd-1_family-        524 CGAGCCGCCGCCACCAGCGCCCTCTTCTCCACCACAAGGAGAAGNAGCGA 475

  scaffold325|s       1143 CCGCAAGCTCAGGTGAGTTACTCTCCTCCTTTGCTTGCATTCAAACTTTT 1192
                                   v         ?    i              v   i       
C rnd-1_family-        474 CCGCAAGCGCAGGTGAGTNACTCCCCTCCTTTGCTTGCTTTCGAACTTTT 425

  scaffold325|s       1193 TTGACAGCATGTAATTCAATTTTTTCAATTTAATTGTTATTTCCCATCTG 1242
                                   vvv                   v          i      ii
C rnd-1_family-        424 TTGACAGCTACTAATTCAATTTTTTCAATTAAATTGTTATTCCCCATCCA 375

  scaffold325|s       1243 AGGGCAAGTTTACATCTCTGCCCACAGAAACAGTTGCGAGCCTCCGCAAT 1292
                           v         v                      i        v    v i
C rnd-1_family-        374 CGGGCAAGTTGACATCTCTGCCCACAGAAACAGCTGCGAGCCGCCGCCAC 325

  scaffold325|s       1293 CAGCACCCTCTTCTCCATAACAAGGAGAAGCAGCGATGGCAAGCGCAGGA 1342
                               i            iv           v     iv  v        v
C rnd-1_family-        324 CAGCGCCCTCTTCTCCACCACAAGGAGAAGAAGCGACCGCCAGCGCAGGT 275

  scaffold325|s       1343 GTGCTACTCCCTTCCTTTGCTTGCATTCAAAAAAATTTTGACAGCTACTT 1392
                            v i       i            v   -i  vvv          i   v
C rnd-1_family-        274 GAGTTACTCCCCTCCTTTGCTTGCTTTC-GAACTTTTTTGACAGCCACTA 226

  scaffold325|s       1393 ATTCAATTTTTCATTTAAATTGTTATTTCCCATCCACGGGCAAGTTGACA 1442
                                        v             i                      
C rnd-1_family-        225 ATTCAATTTTTCAATTAAATTGTTATTCCCCATCCACGGGCAAGTTGACA 176

  scaffold325|s       1443 TCTCTGCCCACAGAAACAGCTGCGA---GCCGCCATCAGCGCCCTCTTCT 1489
                                        i           ---       i              
C rnd-1_family-        175 TCTCTGCCCACAGGAACAGCTGCGAGCCGCCGCCACCAGCGCCCTCTTCT 126

  scaffold325|s       1490 CCATCACAAGGAGAAGCAGCAACCGCAAGCGCAGGTGAGTTACTCCACTC 1539
                              i            v  ?i     v                   v   
C rnd-1_family-        125 CCACCACAAGGAGAAGAAGNGACCGCCAGCGCAGGTGAGTTACTCCCCTC 76

  scaffold325|s       1540 GTTTGCTTGCATTCAAACTTTTTTTGACAGATACTAATTCAATTTTTTCA 1589
                           v         v   i   -           vi                  
C rnd-1_family-         75 CTTTGCTTGCTTTCGAAC-TTTTTTGACAGCCACTAATTCAATTTTTTCA 27

  scaffold325|s       1590 ATTAAATTGTTATTCCCATTCCATG 1614
                                            vv    i 
C rnd-1_family-         26 ATTAAATTGTTATTCCCCATCCACG 2

Matrix = 20p43g.matrix
Kimura (with divCpGMod) = 9.37
Transitions / transversions = 0.94 (30/32)
Gap_init rate = 0.01 (7 / 617), avg. gap size = 1.43 (10 / 7)

4139 10.90 0.97 0.97 scaffold325|size289884 1182 1802 (287310) C rnd-1_family-124#Unknown (2) 621 1 m_b2242s001i7 107577

  scaffold325|s       1182 TTCAAACTTTTTTGACAGCATGTAATTCAATTTTTTCAATTTAATTGTTA 1231
                              i               vvv                   v        
C rnd-1_family-        621 TTCGAACTTTTTTGACAGCCACTAATTCAATTTTTTCAATTAAATTGTTA 572

  scaffold325|s       1232 TTTCCCATCTGAGGGCAAGTTTACATCTCTGCCCACAGAAACAGTTGCGA 1281
                             i      iiv         v                      i     
C rnd-1_family-        571 TTCCCCATCCACGGGCAAGTTGACATCTCTGCCCACAGAAACAGCTGCGA 522

  scaffold325|s       1282 GCCTCCGCAATCAGCACCCTCTTCTCCATAACAAGGAGAAGCAGCGATGG 1331
                              v    v i    i            iv           ?     iv 
C rnd-1_family-        521 GCCGCCGCCACCAGCGCCCTCTTCTCCACCACAAGGAGAAGNAGCGACCG 472

  scaffold325|s       1332 CAAGCGCAGGAGTGCTACTCCCTTCCTTTGCTTGCATTCAAAAAAATTTT 1381
                                     v v i?      i            v   i  vvv-    
C rnd-1_family-        471 CAAGCGCAGGTGAGTNACTCCCCTCCTTTGCTTGCTTTCGAACTT-TTTT 423

  scaffold325|s       1382 GACAGCTACTTATTCAATTTTT-CATTTAAATTGTTATTTCCCATCCACG 1430
                                     v           -  v             i          
C rnd-1_family-        422 GACAGCTACTAATTCAATTTTTTCAATTAAATTGTTATTCCCCATCCACG 373

  scaffold325|s       1431 GGCAAGTTGACATCTCTGCCCACAGAAACAGCTGCGAGC---CGCCATCA 1477
                                                                  ---     i  
C rnd-1_family-        372 GGCAAGTTGACATCTCTGCCCACAGAAACAGCTGCGAGCCGCCGCCACCA 323

  scaffold325|s       1478 GCGCCCTCTTCTCCATCACAAGGAGAAGCAGCAACCGCAAGCGCAGGTGA 1527
                                          i            v   i     v           
C rnd-1_family-        322 GCGCCCTCTTCTCCACCACAAGGAGAAGAAGCGACCGCCAGCGCAGGTGA 273

  scaffold325|s       1528 GTTACTCCACTCGTTTGCTTGCATTCAAACTTTTTTTGACAGATACTAAT 1577
                                   v   v         v   i   -           vi      
C rnd-1_family-        272 GTTACTCCCCTCCTTTGCTTGCTTTCGAAC-TTTTTTGACAGCCACTAAT 224

  scaffold325|s       1578 TCAATTTTTTCAATTAAATTGTTATTCCCATTCCATGAGCAAGTTGACTT 1627
                               -                        vv    i i          v 
C rnd-1_family-        223 TCAA-TTTTTCAATTAAATTGTTATTCCCCATCCACGGGCAAGTTGACAT 175

  scaffold325|s       1628 CTCTGCCCACAGAAACAGCTGAGAGCCGCCACCATCAGCTCCCTTTTCTC 1677
                                       i        v        i   i    v    i     
C rnd-1_family-        174 CTCTGCCCACAGGAACAGCTGCGAGCCGCCGCCACCAGCGCCCTCTTCTC 125

  scaffold325|s       1678 CATCACAAGAAGAAGAAGCGACCGCCAGTGCAGGTGAGTATCTCCCCTCC 1727
                             i      i        ?         i          vv         
C rnd-1_family-        124 CACCACAAGGAGAAGAAGNGACCGCCAGCGCAGGTGAGTTACTCCCCTCC 75

  scaffold325|s       1728 TTTGCTTGCTTTCAAAAGTATATTTT--CAGCTAATAATTCAATTTTTTC 1775
                                        i  vv ---    --    i v               
C rnd-1_family-         74 TTTGCTTGCTTTCGAACTT---TTTTGACAGCCACTAATTCAATTTTTTC 28

  scaffold325|s       1776 AGTTACATTGATATTCCCCATCCATGG 1802
                            i   v    v             i  
C rnd-1_family-         27 AATTAAATTGTTATTCCCCATCCACGG 1

Matrix = 20p43g.matrix
Kimura (with divCpGMod) = 10.13
Transitions / transversions = 0.86 (31/36)
Gap_init rate = 0.01 (9 / 620), avg. gap size = 1.33 (12 / 9)

4415 8.12 1.31 0.82 scaffold325|size289884 1378 1986 (287126) C rnd-1_family-124#Unknown (11) 612 1 m_b2242s001i8 107577

  scaffold325|s       1378 TTTTGACAGCTACTTATTCAATTTTT-CATTTAAATTGTTATTTCCCATC 1426
                                     i   v           -  v             i      
C rnd-1_family-        612 TTTTGACAGCCACTAATTCAATTTTTTCAATTAAATTGTTATTCCCCATC 563

  scaffold325|s       1427 CACGGGCAAGTTGACATCTCTGCCCACAGAAACAGCTGCGAGCCGCC--- 1473
                                                                          ---
C rnd-1_family-        562 CACGGGCAAGTTGACATCTCTGCCCACAGAAACAGCTGCGAGCCGCCGCC 513

  scaffold325|s       1474 ATCAGCGCCCTCTTCTCCATCACAAGGAGAAGCAGCAACCGCAAGCGCAG 1523
                            i                 i            ?   i             
C rnd-1_family-        512 ACCAGCGCCCTCTTCTCCACCACAAGGAGAAGNAGCGACCGCAAGCGCAG 463

  scaffold325|s       1524 GTGAGTTACTCCACTCGTTTGCTTGCATTCAAACTTTTTTTGACAGATAC 1573
                                 ?     v   v         v   i         -     v   
C rnd-1_family-        462 GTGAGTNACTCCCCTCCTTTGCTTGCTTTCGAACTTTTTT-GACAGCTAC 414

  scaffold325|s       1574 TAATTCAATTTTTTCAATTAAATTGTTATTCCCATTCCATGAGCAAGTTG 1623
                                                            vv    i i        
C rnd-1_family-        413 TAATTCAATTTTTTCAATTAAATTGTTATTCCCCATCCACGGGCAAGTTG 364

  scaffold325|s       1624 ACTTCTCTGCCCACAGAAACAGCTGAGAGCCGCCACCATCAGCTCCCTTT 1673
                             v                      v        i   i    v    i 
C rnd-1_family-        363 ACATCTCTGCCCACAGAAACAGCTGCGAGCCGCCGCCACCAGCGCCCTCT 314

  scaffold325|s       1674 TCTCCATCACAAGAAGAAGAAGCGACCGCCAGTGCAGGTGAGTATCTCCC 1723
                                 i      i                  i          vv     
C rnd-1_family-        313 TCTCCACCACAAGGAGAAGAAGCGACCGCCAGCGCAGGTGAGTTACTCCC 264

  scaffold325|s       1724 CTCCTTTGCTTGCTTTCAAAAGTATATTTT--CAGCTAATAATTCAATTT 1771
                                            i  vv ---    --    i v        -  
C rnd-1_family-        263 CTCCTTTGCTTGCTTTCGAACTT---TTTTGACAGCCACTAATTCAA-TT 218

  scaffold325|s       1772 TTTCAGTTACATTGATATTCCCCATCCATGGGCAAGTTGACATCTCTGCC 1821
                                i   v    v             i                     
C rnd-1_family-        217 TTTCAATTAAATTGTTATTCCCCATCCACGGGCAAGTTGACATCTCTGCC 168

  scaffold325|s       1822 CACAGAAACAGCTGCG-GCCACCGCCACCAGCGCCCTCTTCTCCATCACA 1870
                                i          -   i                        i    
C rnd-1_family-        167 CACAGGAACAGCTGCGAGCCGCCGCCACCAGCGCCCTCTTCTCCACCACA 118

  scaffold325|s       1871 AAGAGAAGCAGTGACTGCAAGCACAGGTGAATTACTCCCCTCCTTTGCTT 1920
                            i      v  ?   i  v   i       i                   
C rnd-1_family-        117 AGGAGAAGAAGNGACCGCCAGCGCAGGTGAGTTACTCCCCTCCTTTGCTT 68

  scaffold325|s       1921 GCTTTCGAATTTTTTTGACAGCTACTAATTCAATTTTTTCAATT-AATTG 1969
                                    i            i                     -     
C rnd-1_family-         67 GCTTTCGAACTTTTTTGACAGCCACTAATTCAATTTTTTCAATTAAATTG 18

  scaffold325|s       1970 TTATTTCCCATCCTCGG 1986
                                i       v   
C rnd-1_family-         17 TTATTCCCCATCCACGG 1

Matrix = 20p43g.matrix
Kimura (with divCpGMod) = 6.98
Transitions / transversions = 1.33 (28/21)
Gap_init rate = 0.02 (10 / 608), avg. gap size = 1.30 (13 / 10)

4438 8.81 1.29 0.81 scaffold325|size289884 1551 2168 (286944) C rnd-1_family-124#Unknown (2) 621 1 m_b2242s001i9 107577

  scaffold325|s       1551 TTCAAACTTTTTTTGACAGATACTAATTCAATTTTTTCAATTAAATTGTT 1600
                              i         -     vi                             
C rnd-1_family-        621 TTCGAACTTTTTT-GACAGCCACTAATTCAATTTTTTCAATTAAATTGTT 573

  scaffold325|s       1601 ATTCCCATTCCATGAGCAAGTTGACTTCTCTGCCCACAGAAACAGCTGAG 1650
                                 vv    i i          v                      v 
C rnd-1_family-        572 ATTCCCCATCCACGGGCAAGTTGACATCTCTGCCCACAGAAACAGCTGCG 523

  scaffold325|s       1651 AGCCGCCACCATCAGCTCCCTTTTCTCCATCACAAGAAGAAGAAGCGACC 1700
                                  i   i    v    i       i      i     ?       
C rnd-1_family-        522 AGCCGCCGCCACCAGCGCCCTCTTCTCCACCACAAGGAGAAGNAGCGACC 473

  scaffold325|s       1701 GCCAGTGCAGGTGAGTATCTCCCCTCCTTTGCTTGCTTTCAAAAGTATAT 1750
                             v  i          ?v                      i  vv --- 
C rnd-1_family-        472 GCAAGCGCAGGTGAGTNACTCCCCTCCTTTGCTTGCTTTCGAACTT---T 426

  scaffold325|s       1751 TTT--CAGCTAATAATTCAATTTTTTCAGTTACATTGATATTCCCCATCC 1798
                              --      v                i   v    v            
C rnd-1_family-        425 TTTGACAGCTACTAATTCAATTTTTTCAATTAAATTGTTATTCCCCATCC 376

  scaffold325|s       1799 ATGGGCAAGTTGACATCTCTGCCCACAGAAACAGCTGCG-GCCACCGCCA 1847
                            i                                     -   i      
C rnd-1_family-        375 ACGGGCAAGTTGACATCTCTGCCCACAGAAACAGCTGCGAGCCGCCGCCA 326

  scaffold325|s       1848 CCAGCGCCCTCTTCTCCATCACAAAGAGAAGCAGTGACTGCAAGCACAGG 1897
                                             i     i      v  i   i  v   i    
C rnd-1_family-        325 CCAGCGCCCTCTTCTCCACCACAAGGAGAAGAAGCGACCGCCAGCGCAGG 276

  scaffold325|s       1898 TGAATTACTCCCCTCCTTTGCTTGCTTTCGAATTTTTTTGACAGCTACTA 1947
                              i                            i            i    
C rnd-1_family-        275 TGAGTTACTCCCCTCCTTTGCTTGCTTTCGAACTTTTTTGACAGCCACTA 226

  scaffold325|s       1948 ATTCAATTTTTTCAATTAA-TTGTTATTTCCCATCCTCGGGCAAGTTGAC 1996
                                      -       -        i       v             
C rnd-1_family-        225 ATTCAATTTTT-CAATTAAATTGTTATTCCCCATCCACGGGCAAGTTGAC 177

  scaffold325|s       1997 ATCTCTGCCCACAGAAACAACTGCGAGCCTCTGCCACCAGCGCCCTCTTC 2046
                                         i    i         v i                  
C rnd-1_family-        176 ATCTCTGCCCACAGGAACAGCTGCGAGCCGCCGCCACCAGCGCCCTCTTC 127

  scaffold325|s       2047 TGCACTAAAAGGAGAAGCAGCGATGGCAAGCGCAGGTGAGTTACTCCCCT 2096
                            v   i v         v  ?  iv  v                      
C rnd-1_family-        126 TCCACCACAAGGAGAAGAAGNGACCGCCAGCGCAGGTGAGTTACTCCCCT 77

  scaffold325|s       2097 CATTTGCTTGCTTTCAAATTTTT----CAGCTACTAATTCAATTTTTTCA 2142
                            v             i  i    ----    i                  
C rnd-1_family-         76 CCTTTGCTTGCTTTCGAACTTTTTTGACAGCCACTAATTCAATTTTTTCA 27

  scaffold325|s       2143 ATTAAATTGTTATTCCCCATCCACGG 2168
                                                     
C rnd-1_family-         26 ATTAAATTGTTATTCCCCATCCACGG 1

Matrix = 20p43g.matrix
Kimura (with divCpGMod) = 7.45
Transitions / transversions = 1.35 (31/23)
Gap_init rate = 0.01 (9 / 617), avg. gap size = 1.44 (13 / 9)

4266 8.84 1.04 0.34 scaffold325|size289884 1754 2332 (286780) C rnd-1_family-124#Unknown (17) 606 24 m_b2242s001i10 107577

  scaffold325|s       1754 CAGCTAATAATTCAATTTTTTCAGTTACATTGATATTCCCCATCCATGGG 1803
                               i v                i   v    v             i   
C rnd-1_family-        606 CAGCCACTAATTCAATTTTTTCAATTAAATTGTTATTCCCCATCCACGGG 557

  scaffold325|s       1804 CAAGTTGACATCTCTGCCCACAGAAACAGCTGCG-GCCACCGCCACCAGC 1852
                                                             -   i           
C rnd-1_family-        556 CAAGTTGACATCTCTGCCCACAGAAACAGCTGCGAGCCGCCGCCACCAGC 507

  scaffold325|s       1853 GCCCTCTTCTCCATCACAAAGAGAAGCAGTGACTGCAAGCACAGGTGAAT 1902
                                        i     i      ?  i   i      i       i 
C rnd-1_family-        506 GCCCTCTTCTCCACCACAAGGAGAAGNAGCGACCGCAAGCGCAGGTGAGT 457

  scaffold325|s       1903 TACTCCCCTCCTTTGCTTGCTTTCGAATTTTTTTGACAGCTACTAATTCA 1952
                           ?                          i                      
C rnd-1_family-        456 NACTCCCCTCCTTTGCTTGCTTTCGAACTTTTTTGACAGCTACTAATTCA 407

  scaffold325|s       1953 ATTTTTTCAATTAA-TTGTTATTTCCCATCCTCGGGCAAGTTGACATCTC 2001
                                         -        i       v                  
C rnd-1_family-        406 ATTTTTTCAATTAAATTGTTATTCCCCATCCACGGGCAAGTTGACATCTC 357

  scaffold325|s       2002 TGCCCACAGAAACAACTGCGAGCCTCTGCCACCAGCGCCCTCTTCTGCAC 2051
                                         i         v i                   v   
C rnd-1_family-        356 TGCCCACAGAAACAGCTGCGAGCCGCCGCCACCAGCGCCCTCTTCTCCAC 307

  scaffold325|s       2052 TAAAAGGAGAAGCAGCGATGGCAAGCGCAGGTGAGTTACTCCCCTCATTT 2101
                           i v         v     iv  v                       v   
C rnd-1_family-        306 CACAAGGAGAAGAAGCGACCGCCAGCGCAGGTGAGTTACTCCCCTCCTTT 257

  scaffold325|s       2102 GCTTGCTTTCAAATTTTT----CAGCTACTAATTCAATTTTTTCAATTAA 2147
                                     i  i    ----    i               -       
C rnd-1_family-        256 GCTTGCTTTCGAACTTTTTTGACAGCCACTAATTCAATTTTT-CAATTAA 208

  scaffold325|s       2148 ATTGTTATTCCCCATCCACGGGCAAGTTGACATCTCTGCCCACAGAAACA 2197
                                                                        i    
C rnd-1_family-        207 ATTGTTATTCCCCATCCACGGGCAAGTTGACATCTCTGCCCACAGGAACA 158

  scaffold325|s       2198 GCTACAAGCCACCGCCAACAGCGCCCTCTTCTGTACTACGAGGAGAAGCA 2247
                              i i    i      v              vi  i  i        v 
C rnd-1_family-        157 GCTGCGAGCCGCCGCCACCAGCGCCCTCTTCTCCACCACAAGGAGAAGAA 108

  scaffold325|s       2248 GCAATGGCAAGCGCAGGTGAGTTACTCCCTTCCTTTGCTTGCATTCAAGA 2297
                            ?i iv  v                    i            v   i - 
C rnd-1_family-        107 GNGACCGCCAGCGCAGGTGAGTTACTCCCCTCCTTTGCTTGCTTTCGA-A 59

  scaffold325|s       2298 AAATTTTGACAGCTACTAATTCAATTTTTTCAATT 2332
                           vvv          i                     
C rnd-1_family-         58 CTTTTTTGACAGCCACTAATTCAATTTTTTCAATT 24

Matrix = 20p43g.matrix
Kimura (with divCpGMod) = 7.72
Transitions / transversions = 1.55 (31/20)
Gap_init rate = 0.01 (5 / 578), avg. gap size = 1.60 (8 / 5)

4335 9.93 1.46 0.32 scaffold325|size289884 1922 2537 (286575) C rnd-1_family-124#Unknown (0) 623 1 m_b2242s001i11 107577

  scaffold325|s       1922 CTTTCGAATTTTTTTGACAGCTACTAATTCAATTTTTTCAATTAA-TTGT 1970
                                   i            i                       -    
C rnd-1_family-        623 CTTTCGAACTTTTTTGACAGCCACTAATTCAATTTTTTCAATTAAATTGT 574

  scaffold325|s       1971 TATTTCCCATCCTCGGGCAAGTTGACATCTCTGCCCACAGAAACAACTGC 2020
                               i       v                                i    
C rnd-1_family-        573 TATTCCCCATCCACGGGCAAGTTGACATCTCTGCCCACAGAAACAGCTGC 524

  scaffold325|s       2021 GAGCCTCTGCCACCAGCGCCCTCTTCTGCACTAAAAGGAGAAGCAGCGAT 2070
                                v i                   v   i v         ?     i
C rnd-1_family-        523 GAGCCGCCGCCACCAGCGCCCTCTTCTCCACCACAAGGAGAAGNAGCGAC 474

  scaffold325|s       2071 GGCAAGCGCAGGTGAGTTACTCCCCTCATTTGCTTGCTTTCAAATTTTT- 2119
                           v                ?         v             i  i    -
C rnd-1_family-        473 CGCAAGCGCAGGTGAGTNACTCCCCTCCTTTGCTTGCTTTCGAACTTTTT 424

  scaffold325|s       2120 ---CAGCTACTAATTCAATTTTTTCAATTAAATTGTTATTCCCCATCCAC 2166
                           ---                                               
C rnd-1_family-        423 TGACAGCTACTAATTCAATTTTTTCAATTAAATTGTTATTCCCCATCCAC 374

  scaffold325|s       2167 GGGCAAGTTGACATCTCTGCCCACAGAAACAGCTACAAGCCACCGCCAAC 2216
                                                             i i    i      v 
C rnd-1_family-        373 GGGCAAGTTGACATCTCTGCCCACAGAAACAGCTGCGAGCCGCCGCCACC 324

  scaffold325|s       2217 AGCGCCCTCTTCTGTACTACGAGGAGAAGCAGCAATGGCAAGCGCAGGTG 2266
                                        vi  i  i        v   i iv  v          
C rnd-1_family-        323 AGCGCCCTCTTCTCCACCACAAGGAGAAGAAGCGACCGCCAGCGCAGGTG 274

  scaffold325|s       2267 AGTTACTCCCTTCCTTTGCTTGCATTCAAGAAAATTTTGACAGCTACTAA 2316
                                     i            v   i - vvv          i     
C rnd-1_family-        273 AGTTACTCCCCTCCTTTGCTTGCTTTCGA-ACTTTTTTGACAGCCACTAA 225

  scaffold325|s       2317 TTCAATTTTTTCAATT---TTGTCAAGCTC-ATCAATGAGCAAGTTGACA 2362
                                     -     ---    i vv i -   v i i           
C rnd-1_family-        224 TTCAATTTTT-CAATTAAATTGTTATTCCCCATCCACGGGCAAGTTGACA 176

  scaffold325|s       2363 TCTCTGCCCACAGAAACAGCTACAAGCCCCCGCCACCAGCGCCCTCTTCT 2412
                                        i       i i    v                     
C rnd-1_family-        175 TCTCTGCCCACAGGAACAGCTGCGAGCCGCCGCCACCAGCGCCCTCTTCT 126

  scaffold325|s       2413 CCATCACAAAGAGAATCAGTGACCACAAGCTCAGGTGAATTACTCCCCTC 2462
                              i     i     vv  ?    i v   v       i           
C rnd-1_family-        125 CCACCACAAGGAGAAGAAGNGACCGCCAGCGCAGGTGAGTTACTCCCCTC 76

  scaffold325|s       2463 CTTTGATTGCATTCAACCTTTTTTGACAGCTACTAATTCAATTTTATCAA 2512
                                v    v   i v             i              v    
C rnd-1_family-         75 CTTTGCTTGCTTTCGAACTTTTTTGACAGCCACTAATTCAATTTTTTCAA 26

  scaffold325|s       2513 TTAAATTGTTATTTCCCATCCACGG 2537
                                        i           
C rnd-1_family-         25 TTAAATTGTTATTCCCCATCCACGG 1

Matrix = 20p43g.matrix
Kimura (with divCpGMod) = 9.05
Transitions / transversions = 1.26 (34/27)
Gap_init rate = 0.01 (7 / 615), avg. gap size = 1.57 (11 / 7)

4073 10.82 1.52 0.50 scaffold325|size289884 2107 2700 (286412) C rnd-1_family-124#Unknown (0) 623 24 m_b2242s001i12 107577

  scaffold325|s       2107 CTTTCAAATTTTT----CAGCTACTAATTCAATTTTTTCAATTAAATTGT 2152
                                i  i    ----    i                            
C rnd-1_family-        623 CTTTCGAACTTTTTTGACAGCCACTAATTCAATTTTTTCAATTAAATTGT 574

  scaffold325|s       2153 TATTCCCCATCCACGGGCAAGTTGACATCTCTGCCCACAGAAACAGCTAC 2202
                                                                           i 
C rnd-1_family-        573 TATTCCCCATCCACGGGCAAGTTGACATCTCTGCCCACAGAAACAGCTGC 524

  scaffold325|s       2203 AAGCCACCGCCAACAGCGCCCTCTTCTGTACTACGAGGAGAAGCAGCAAT 2252
                           i    i      v              vi  i  i        ?   i i
C rnd-1_family-        523 GAGCCGCCGCCACCAGCGCCCTCTTCTCCACCACAAGGAGAAGNAGCGAC 474

  scaffold325|s       2253 GGCAAGCGCAGGTGAGTTACTCCCTTCCTTTGCTTGCATTCAAGAAAATT 2302
                           v                ?      i            v   i - vvv  
C rnd-1_family-        473 CGCAAGCGCAGGTGAGTNACTCCCCTCCTTTGCTTGCTTTCGA-ACTTTT 425

  scaffold325|s       2303 TTGACAGCTACTAATTCAATTTTTTCAATT---TTGTCA-AGCTCATCAA 2348
                                                         ---    i -vv i    v 
C rnd-1_family-        424 TTGACAGCTACTAATTCAATTTTTTCAATTAAATTGTTATTCCCCATCCA 375

  scaffold325|s       2349 TGAGCAAGTTGACATCTCTGCCCACAGAAACAGCTACAAGCCCCCGCCAC 2398
                           i i                                i i    v       
C rnd-1_family-        374 CGGGCAAGTTGACATCTCTGCCCACAGAAACAGCTGCGAGCCGCCGCCAC 325

  scaffold325|s       2399 CAGCGCCCTCTTCTCCATCACAAAGAGAATCAGTGACCACAAGCTCAGGT 2448
                                            i     i     vv  i    i v   v     
C rnd-1_family-        324 CAGCGCCCTCTTCTCCACCACAAGGAGAAGAAGCGACCGCCAGCGCAGGT 275

  scaffold325|s       2449 GAATTACTCCCCTCCTTTGATTGCATTCAACCTTTTTTGACAGCTACTAA 2498
                             i                v    v   i v             i     
C rnd-1_family-        274 GAGTTACTCCCCTCCTTTGCTTGCTTTCGAACTTTTTTGACAGCCACTAA 225

  scaffold325|s       2499 TTCAATTTTATCAATTAAATTGTTATTTCCCATCCACGGGCAAGTTGACA 2548
                                    -                 i                      
C rnd-1_family-        224 TTCAATTTT-TCAATTAAATTGTTATTCCCCATCCACGGGCAAGTTGACA 176

  scaffold325|s       2549 TCTCTGCCCACAGAAACAGCTACAACCCACCGCCAACAGCACCCTCTTCT 2598
                                        i       i i v  i      v    i         
C rnd-1_family-        175 TCTCTGCCCACAGGAACAGCTGCGAGCCGCCGCCACCAGCGCCCTCTTCT 126

  scaffold325|s       2599 GCACTACGAGGAGAAGCAGCGATGGCAAGTGCAGGTGAGTTACTCCCTTC 2648
                           v   i  i        v  ?  iv  v  i                 i  
C rnd-1_family-        125 CCACCACAAGGAGAAGAAGNGACCGCCAGCGCAGGTGAGTTACTCCCCTC 76

  scaffold325|s       2649 CTTTGCTTGCTTTCAAAATTTTTTTGACAGCTACTAATTCAA-TTTTTCA 2697
                                         -i  i            i          -       
C rnd-1_family-         75 CTTTGCTTGCTTTC-GAACTTTTTTGACAGCCACTAATTCAATTTTTTCA 27

  scaffold325|s       2698 ATT 2700
                              
C rnd-1_family-         26 ATT 24

Matrix = 20p43g.matrix
Kimura (with divCpGMod) = 9.15
Transitions / transversions = 1.67 (40/24)
Gap_init rate = 0.01 (7 / 593), avg. gap size = 1.71 (12 / 7)

4114 11.26 1.32 0.16 scaffold325|size289884 2301 2905 (286207) C rnd-1_family-124#Unknown (11) 612 1 m_b2242s001i13 107577

  scaffold325|s       2301 TTTTGACAGCTACTAATTCAATTTTTTCAATT---TTGTCAAGCTC-ATC 2346
                                     i                     ---    i vv i -   
C rnd-1_family-        612 TTTTGACAGCCACTAATTCAATTTTTTCAATTAAATTGTTATTCCCCATC 563

  scaffold325|s       2347 AATGAGCAAGTTGACATCTCTGCCCACAGAAACAGCTACAAGCCCCCGCC 2396
                           v i i                                i i    v     
C rnd-1_family-        562 CACGGGCAAGTTGACATCTCTGCCCACAGAAACAGCTGCGAGCCGCCGCC 513

  scaffold325|s       2397 ACCAGCGCCCTCTTCTCCATCACAAAGAGAATCAGTGACCACAAGCTCAG 2446
                                              i     i     v?  i    i     v   
C rnd-1_family-        512 ACCAGCGCCCTCTTCTCCACCACAAGGAGAAGNAGCGACCGCAAGCGCAG 463

  scaffold325|s       2447 GTGAATTACTCCCCTCCTTTGATTGCATTCAACCTTTTTTGACAGCTACT 2496
                               i ?              v    v   i v                 
C rnd-1_family-        462 GTGAGTNACTCCCCTCCTTTGCTTGCTTTCGAACTTTTTTGACAGCTACT 413

  scaffold325|s       2497 AATTCAATTTTATCAATTAAATTGTTATTTCCCATCCACGGGCAAGTTGA 2546
                                      v                 i                    
C rnd-1_family-        412 AATTCAATTTTTTCAATTAAATTGTTATTCCCCATCCACGGGCAAGTTGA 363

  scaffold325|s       2547 CATCTCTGCCCACAGAAACAGCTACAACCCACCGCCAACAGCACCCTCTT 2596
                                                  i i v  i      v    i       
C rnd-1_family-        362 CATCTCTGCCCACAGAAACAGCTGCGAGCCGCCGCCACCAGCGCCCTCTT 313

  scaffold325|s       2597 CTGCACTACGAGGAGAAGCAGCGATGGCAAGTGCAGGTGAGTTACTCCCT 2646
                             v   i  i        v     iv  v  i                 i
C rnd-1_family-        312 CTCCACCACAAGGAGAAGAAGCGACCGCCAGCGCAGGTGAGTTACTCCCC 263

  scaffold325|s       2647 TCCTTTGCTTGCTTTCAAAATTTTTTTGACAGCTACTAATTCAATTTTTC 2696
                                           -i  i            i                
C rnd-1_family-        262 TCCTTTGCTTGCTTTC-GAACTTTTTTGACAGCCACTAATTCAATTTTTC 214

  scaffold325|s       2697 AATT--TTTGTCA-AACTCATCCATGAGCAAGTTGACATCTCTGCCCACA 2743
                               --v    i -vv i      i i                       
C rnd-1_family-        213 AATTAAATTGTTATTCCCCATCCACGGGCAAGTTGACATCTCTGCCCACA 164

  scaffold325|s       2744 GAAACAGCTACAAGCCCCCGCCACCAGCGCCCTCTTCTCCATCATAAAGA 2793
                            i       i i    v                        i  i  i  
C rnd-1_family-        163 GGAACAGCTGCGAGCCGCCGCCACCAGCGCCCTCTTCTCCACCACAAGGA 114

  scaffold325|s       2794 GAATCAGTGACCGCAAGCTCAGGTGAATTACTCCCCTCCTTTGATTGCAT 2843
                              vv  ?      v   v       i                v    v 
C rnd-1_family-        113 GAAGAAGNGACCGCCAGCGCAGGTGAGTTACTCCCCTCCTTTGCTTGCTT 64

  scaffold325|s       2844 TCAAAC-TTTTTGACAGCTACTAATTCAATTTTATCAATTAAATTGTTAT 2892
                             i   -           i              v                
C rnd-1_family-         63 TCGAACTTTTTTGACAGCCACTAATTCAATTTTTTCAATTAAATTGTTAT 14

  scaffold325|s       2893 TTCCCATCCAAGG 2905
                            i        v  
C rnd-1_family-         13 TCCCCATCCACGG 1

Matrix = 20p43g.matrix
Kimura (with divCpGMod) = 10.03
Transitions / transversions = 1.43 (40/28)
Gap_init rate = 0.01 (6 / 604), avg. gap size = 1.50 (9 / 6)

4119 10.65 1.79 0.48 scaffold325|size289884 2474 3086 (286026) C rnd-1_family-124#Unknown (2) 621 1 m_b2242s001i14 107577

  scaffold325|s       2474 TTCAACCTTTTTTGACAGCTACTAATTCAATTTTATCAATTAAATTGTTA 2523
                              i v             i              v               
C rnd-1_family-        621 TTCGAACTTTTTTGACAGCCACTAATTCAATTTTTTCAATTAAATTGTTA 572

  scaffold325|s       2524 TTTCCCATCCACGGGCAAGTTGACATCTCTGCCCACAGAAACAGCTACAA 2573
                             i                                           i i 
C rnd-1_family-        571 TTCCCCATCCACGGGCAAGTTGACATCTCTGCCCACAGAAACAGCTGCGA 522

  scaffold325|s       2574 CCCACCGCCAACAGCACCCTCTTCTGCACTACGAGGAGAAGCAGCGATGG 2623
                           v  i      v    i         v   i  i        ?     iv 
C rnd-1_family-        521 GCCGCCGCCACCAGCGCCCTCTTCTCCACCACAAGGAGAAGNAGCGACCG 472

  scaffold325|s       2624 CAAGTGCAGGTGAGTTACTCCCTTCCTTTGCTTGCTTTCAAAATTTTTTT 2673
                               i          ?      i                i  -i      
C rnd-1_family-        471 CAAGCGCAGGTGAGTNACTCCCCTCCTTTGCTTGCTTTCGAA-CTTTTTT 423

  scaffold325|s       2674 GACAGCTACTAATTCAATTTTT-CAATTT--TTGTCAA-ACTCATCCATG 2719
                                                 -     v--    i v-v i      i 
C rnd-1_family-        422 GACAGCTACTAATTCAATTTTTTCAATTAAATTGTTATTCCCCATCCACG 373

  scaffold325|s       2720 AGCAAGTTGACATCTCTGCCCACAGAAACAGCTACAAGCCCCCGCCACCA 2769
                           i                                i i    v         
C rnd-1_family-        372 GGCAAGTTGACATCTCTGCCCACAGAAACAGCTGCGAGCCGCCGCCACCA 323

  scaffold325|s       2770 GCGCCCTCTTCTCCATCATAAAGAGAATCAGTGACCGCAAGCTCAGGTGA 2819
                                          i  i  i     vv  i      v   v       
C rnd-1_family-        322 GCGCCCTCTTCTCCACCACAAGGAGAAGAAGCGACCGCCAGCGCAGGTGA 273

  scaffold325|s       2820 ATTACTCCCCTCCTTTGATTGCATTCAAACTTTTT-GACAGCTACTAATT 2868
                           i                v    v   i        -      i       
C rnd-1_family-        272 GTTACTCCCCTCCTTTGCTTGCTTTCGAACTTTTTTGACAGCCACTAATT 223

  scaffold325|s       2869 CAATTTTATCAATTAAATTGTTATTTCCCATCCAAGGGCAAGTTTACATG 2918
                                  -                 i        v         v    v
C rnd-1_family-        222 CAATTTT-TCAATTAAATTGTTATTCCCCATCCACGGGCAAGTTGACATC 174

  scaffold325|s       2919 TCTGCCCACAGAAACAGCAGCGAGCCTCTGCCACCAGCGCCCTCTTCTGC 2968
                                      i      v       v i                   v 
C rnd-1_family-        173 TCTGCCCACAGGAACAGCTGCGAGCCGCCGCCACCAGCGCCCTCTTCTCC 124

  scaffold325|s       2969 ACTACAAGGAGAAGCAGCGATGGCAAGCGCAGGTGAGTTACTCC---CCC 3015
                             i           v  ?  iv  v                   ---  i
C rnd-1_family-        123 ACCACAAGGAGAAGAAGNGACCGCCAGCGCAGGTGAGTTACTCCCCTCCT 74

  scaffold325|s       3016 TTGCTTGCTTTAAAACTTTTT---CAGCTACTAATTGAATGTTTTTCAAT 3062
                                      vi        ---    i       v   -         
C rnd-1_family-         73 TTGCTTGCTTTCGAACTTTTTTGACAGCCACTAATTCAAT-TTTTTCAAT 25

  scaffold325|s       3063 AAACTTGTTATTCCCCATCCAAGG 3086
                           v  v                 v  
C rnd-1_family-         24 TAAATTGTTATTCCCCATCCACGG 1

Matrix = 20p43g.matrix
Kimura (with divCpGMod) = 9.52
Transitions / transversions = 1.17 (35/30)
Gap_init rate = 0.01 (9 / 612), avg. gap size = 1.56 (14 / 9)

3999 10.71 2.45 0.80 scaffold325|size289884 2658 3269 (285843) C rnd-1_family-124#Unknown (0) 623 2 m_b2242s001i15 107577

  scaffold325|s       2658 CTTTCAAAATTTTTTTGACAGCTACTAATTCAATTTTT-CAATTT--TTG 2704
                                i  -i            i               -     v--   
C rnd-1_family-        623 CTTTCGAA-CTTTTTTGACAGCCACTAATTCAATTTTTTCAATTAAATTG 575

  scaffold325|s       2705 TCAA-ACTCATCCATGAGCAAGTTGACATCTCTGCCCACAGAAACAGCTA 2753
                            i v-v i      i i                                i
C rnd-1_family-        574 TTATTCCCCATCCACGGGCAAGTTGACATCTCTGCCCACAGAAACAGCTG 525

  scaffold325|s       2754 CAAGCCCCCGCCACCAGCGCCCTCTTCTCCATCATAAAGAGAATCAGTGA 2803
                            i    v                        i  i  i     v?  i  
C rnd-1_family-        524 CGAGCCGCCGCCACCAGCGCCCTCTTCTCCACCACAAGGAGAAGNAGCGA 475

  scaffold325|s       2804 CCGCAAGCTCAGGTGAATTACTCCCCTCCTTTGATTGCATTCAAACTTTT 2853
                                   v       i ?              v    v   i       
C rnd-1_family-        474 CCGCAAGCGCAGGTGAGTNACTCCCCTCCTTTGCTTGCTTTCGAACTTTT 425

  scaffold325|s       2854 T-GACAGCTACTAATTCAATTTTATCAATTAAATTGTTATTTCCCATCCA 2902
                            -                     v                 i        
C rnd-1_family-        424 TTGACAGCTACTAATTCAATTTTTTCAATTAAATTGTTATTCCCCATCCA 375

  scaffold325|s       2903 AGGGCAAGTTTACATGTCTGCCCACAGAAACAGCAGCGAGCCTCTGCCAC 2952
                           v         v    v                  v       v i     
C rnd-1_family-        374 CGGGCAAGTTGACATCTCTGCCCACAGAAACAGCTGCGAGCCGCCGCCAC 325

  scaffold325|s       2953 CAGCGCCCTCTTCTGCACTACAAGGAGAAGCAGCGATGGCAAGCGCAGGT 3002
                                         v   i           v     iv  v         
C rnd-1_family-        324 CAGCGCCCTCTTCTCCACCACAAGGAGAAGAAGCGACCGCCAGCGCAGGT 275

  scaffold325|s       3003 GAGTTACTCC---CCCTTGCTTGCTTTAAAACTTTTT---CAGCTACTAA 3046
                                     ---  i           vi        ---    i     
C rnd-1_family-        274 GAGTTACTCCCCTCCTTTGCTTGCTTTCGAACTTTTTTGACAGCCACTAA 225

  scaffold325|s       3047 TTGAATGTTTTTCAATAAACTTGTTATTCCCCATCCAAGGGCAAGTTGAC 3096
                             v  --         v  v                 v            
C rnd-1_family-        224 TTCAA--TTTTTCAATTAAATTGTTATTCCCCATCCACGGGCAAGTTGAC 177

  scaffold325|s       3097 ATCTCTGCCCACAGAAACAGCTGCGAGCTGCCGCCACCGCAGCGCCCTCT 3146
                                         i             i        --           
C rnd-1_family-        176 ATCTCTGCCCACAGGAACAGCTGCGAGCCGCCGCCAC--CAGCGCCCTCT 129

  scaffold325|s       3147 TCTGCATTACGAGGAGAAGAGGCGATGGCAAGCGCAGGTGAGTTACTCCC 3196
                              v  ii  i         i ?  iv  v                    
C rnd-1_family-        128 TCTCCACCACAAGGAGAAGAAGNGACCGCCAGCGCAGGTGAGTTACTCCC 79

  scaffold325|s       3197 CTCCTTTGCTTGCATTCAAATTTTTTTGACAGATACTAATTC-ATTTTTT 3245
                                        v   i  i           vi        -       
C rnd-1_family-         78 CTCCTTTGCTTGCTTTCGAACTTTTTTGACAGCCACTAATTCAATTTTTT 29

  scaffold325|s       3246 TAATT--TTTATCATT-CCCATCCATG 3269
                           i    --v  i i   -        i 
C rnd-1_family-         28 CAATTAAATTGTTATTCCCCATCCACG 2

Matrix = 20p43g.matrix
Kimura (with divCpGMod) = 9.92
Transitions / transversions = 1.24 (36/29)
Gap_init rate = 0.02 (14 / 611), avg. gap size = 1.43 (20 / 14)

4319 8.58 2.46 0.48 scaffold325|size289884 2843 3451 (285661) C rnd-1_family-124#Unknown (2) 621 1 m_b2242s001i16 107577

  scaffold325|s       2843 TTCAAACTTTTT-GACAGCTACTAATTCAATTTTATCAATTAAATTGTTA 2891
                              i        -      i              v               
C rnd-1_family-        621 TTCGAACTTTTTTGACAGCCACTAATTCAATTTTTTCAATTAAATTGTTA 572

  scaffold325|s       2892 TTTCCCATCCAAGGGCAAGTTTACATGTCTGCCCACAGAAACAGCAGCGA 2941
                             i        v         v    v                  v    
C rnd-1_family-        571 TTCCCCATCCACGGGCAAGTTGACATCTCTGCCCACAGAAACAGCTGCGA 522

  scaffold325|s       2942 GCCTCTGCCACCAGCGCCCTCTTCTGCACTACAAGGAGAAGCAGCGATGG 2991
                              v i                   v   i           ?     iv 
C rnd-1_family-        521 GCCGCCGCCACCAGCGCCCTCTTCTCCACCACAAGGAGAAGNAGCGACCG 472

  scaffold325|s       2992 CAAGCGCAGGTGAGTTACTCC---CCCTTGCTTGCTTTAAAACTTTTT-- 3036
                                          ?     ---  i           vi        --
C rnd-1_family-        471 CAAGCGCAGGTGAGTNACTCCCCTCCTTTGCTTGCTTTCGAACTTTTTTG 422

  scaffold325|s       3037 -CAGCTACTAATTGAATGTTTTTCAATAAACTTGTTATTCCCCATCCAAG 3085
                           -            v   -         v  v                 v 
C rnd-1_family-        421 ACAGCTACTAATTCAAT-TTTTTCAATTAAATTGTTATTCCCCATCCACG 373

  scaffold325|s       3086 GGCAAGTTGACATCTCTGCCCACAGAAACAGCTGCGAGCTGCCGCCACCG 3135
                                                                  i        --
C rnd-1_family-        372 GGCAAGTTGACATCTCTGCCCACAGAAACAGCTGCGAGCCGCCGCCAC-- 325

  scaffold325|s       3136 CAGCGCCCTCTTCTGCATTACGAGGAGAAGAGGCGATGGCAAGCGCAGGT 3185
                                         v  ii  i         i    iv  v         
C rnd-1_family-        324 CAGCGCCCTCTTCTCCACCACAAGGAGAAGAAGCGACCGCCAGCGCAGGT 275

  scaffold325|s       3186 GAGTTACTCCCCTCCTTTGCTTGCATTCAAATTTTTTTGACAGATACTAA 3235
                                                   v   i  i           vi     
C rnd-1_family-        274 GAGTTACTCCCCTCCTTTGCTTGCTTTCGAACTTTTTTGACAGCCACTAA 225

  scaffold325|s       3236 TTCATTTTTTTAATT--TTTATCATT-CCCATCCATGAGCAAGTTGACAT 3282
                               v     i    --v  i i   -        i i            
C rnd-1_family-        224 TTCAATTTTTCAATTAAATTGTTATTCCCCATCCACGGGCAAGTTGACAT 175

  scaffold325|s       3283 CTCTGCCCACAGAAACAGCTGCGA---GCTGCCACCAGCTCCCGCTTCTC 3329
                                       i           ---  i         v   v      
C rnd-1_family-        174 CTCTGCCCACAGGAACAGCTGCGAGCCGCCGCCACCAGCGCCCTCTTCTC 125

  scaffold325|s       3330 CACCACAAGAAGAAGAAGCGACCGCCAGTGCAGGTGAGTTACTCCCCTCC 3379
                                    i        ?         i                     
C rnd-1_family-        124 CACCACAAGGAGAAGAAGNGACCGCCAGCGCAGGTGAGTTACTCCCCTCC 75

  scaffold325|s       3380 TTTGCTTGCTTTCAAAC-TTTTTGACAGCTACTAATTCAA-TTTTTCAGT 3427
                                        i   -           i          -       i 
C rnd-1_family-         74 TTTGCTTGCTTTCGAACTTTTTTGACAGCCACTAATTCAATTTTTTCAAT 25

  scaffold325|s       3428 TAAATTGTTATTCCCCATCCATGG 3451
                                                i  
C rnd-1_family-         24 TAAATTGTTATTCCCCATCCACGG 1

Matrix = 20p43g.matrix
Kimura (with divCpGMod) = 7.50
Transitions / transversions = 1.36 (30/22)
Gap_init rate = 0.02 (12 / 608), avg. gap size = 1.50 (18 / 12)

4408 8.36 2.12 0.48 scaffold325|size289884 3023 3635 (285477) C rnd-1_family-124#Unknown (0) 623 1 m_b2242s001i17 107577

  scaffold325|s       3023 CTTTAAAACTTTTT---CAGCTACTAATTGAATGTTTTTCAATAAACTTG 3069
                               vi        ---    i       v   -         v  v   
C rnd-1_family-        623 CTTTCGAACTTTTTTGACAGCCACTAATTCAAT-TTTTTCAATTAAATTG 575

  scaffold325|s       3070 TTATTCCCCATCCAAGGGCAAGTTGACATCTCTGCCCACAGAAACAGCTG 3119
                                         v                                   
C rnd-1_family-        574 TTATTCCCCATCCACGGGCAAGTTGACATCTCTGCCCACAGAAACAGCTG 525

  scaffold325|s       3120 CGAGCTGCCGCCACCGCAGCGCCCTCTTCTGCATTACGAGGAGAAGAGGC 3169
                                i         --             v  ii  i        ?i  
C rnd-1_family-        524 CGAGCCGCCGCCACC--AGCGCCCTCTTCTCCACCACAAGGAGAAGNAGC 477

  scaffold325|s       3170 GATGGCAAGCGCAGGTGAGTTACTCCCCTCCTTTGCTTGCATTCAAATTT 3219
                             iv                ?                   v   i  i  
C rnd-1_family-        476 GACCGCAAGCGCAGGTGAGTNACTCCCCTCCTTTGCTTGCTTTCGAACTT 427

  scaffold325|s       3220 TTTTGACAGATACTAATTCA-TTTTTTTAATTT--TTATCATTCCC-ATC 3265
                                    v          -      i    v--  i i      -   
C rnd-1_family-        426 TTTTGACAGCTACTAATTCAATTTTTTCAATTAAATTGTTATTCCCCATC 377

  scaffold325|s       3266 CATGAGCAAGTTGACATCTCTGCCCACAGAAACAGCTGCGAGCTGCC--- 3312
                             i i                                      i   ---
C rnd-1_family-        376 CACGGGCAAGTTGACATCTCTGCCCACAGAAACAGCTGCGAGCCGCCGCC 327

  scaffold325|s       3313 ACCAGCTCCCGCTTCTCCACCACAAGAAGAAGAAGCGACCGCCAGTGCAG 3362
                                 v   v               i                  i    
C rnd-1_family-        326 ACCAGCGCCCTCTTCTCCACCACAAGGAGAAGAAGCGACCGCCAGCGCAG 277

  scaffold325|s       3363 GTGAGTTACTCCCCTCCTTTGCTTGCTTTCAAACTTTTT-GACAGCTACT 3411
                                                         i        -      i   
C rnd-1_family-        276 GTGAGTTACTCCCCTCCTTTGCTTGCTTTCGAACTTTTTTGACAGCCACT 227

  scaffold325|s       3412 AATTCAATTTTTCAGTTAAATTGTTATTCCCCATCCATGGGCAAGTTGAC 3461
                                         i                      i            
C rnd-1_family-        226 AATTCAATTTTTCAATTAAATTGTTATTCCCCATCCACGGGCAAGTTGAC 177

  scaffold325|s       3462 ATCTCTGCCCACAGAAACAGCTGCGAGCTGTCGCCACCAGCTCCCTCTTC 3511
                                         i             i i          v        
C rnd-1_family-        176 ATCTCTGCCCACAGGAACAGCTGCGAGCCGCCGCCACCAGCGCCCTCTTC 127

  scaffold325|s       3512 TCCATCACAAAGAGAAGCAGTGACCACAATTTCAGGTGAATTACTCCCCT 3561
                               i     i      v  ?    i v viv       i          
C rnd-1_family-        126 TCCACCACAAGGAGAAGAAGNGACCGCCAGCGCAGGTGAGTTACTCCCCT 77

  scaffold325|s       3562 CCTTTGCTTGCTTTCAAAC-TTTTTGACAGCTACTAATTCAA-TTTTTCA 3609
                                          i   -           i          -       
C rnd-1_family-         76 CCTTTGCTTGCTTTCGAACTTTTTTGACAGCCACTAATTCAATTTTTTCA 27

  scaffold325|s       3610 ATTCAATTGTTATTTCCCATCCACGG 3635
                              v          i           
C rnd-1_family-         26 ATTAAATTGTTATTCCCCATCCACGG 1

Matrix = 20p43g.matrix
Kimura (with divCpGMod) = 6.95
Transitions / transversions = 1.83 (33/18)
Gap_init rate = 0.02 (11 / 612), avg. gap size = 1.45 (16 / 11)

4326 8.89 2.30 0.16 scaffold325|size289884 3211 3818 (285294) C rnd-1_family-124#Unknown (2) 621 1 m_b2242s001i18 107577

  scaffold325|s       3211 TTCAAATTTTTTTGACAGATACTAATTCA-TTTTTTTAATTT--TTATCA 3257
                              i  i           vi         -      i    v--  i i 
C rnd-1_family-        621 TTCGAACTTTTTTGACAGCCACTAATTCAATTTTTTCAATTAAATTGTTA 572

  scaffold325|s       3258 TTCCC-ATCCATGAGCAAGTTGACATCTCTGCCCACAGAAACAGCTGCGA 3306
                                -     i i                                    
C rnd-1_family-        571 TTCCCCATCCACGGGCAAGTTGACATCTCTGCCCACAGAAACAGCTGCGA 522

  scaffold325|s       3307 GCTGCC---ACCAGCTCCCGCTTCTCCACCACAAGAAGAAGAAGCGACCG 3353
                             i   ---      v   v               i     ?        
C rnd-1_family-        521 GCCGCCGCCACCAGCGCCCTCTTCTCCACCACAAGGAGAAGNAGCGACCG 472

  scaffold325|s       3354 CCAGTGCAGGTGAGTTACTCCCCTCCTTTGCTTGCTTTCAAACTTTTT-G 3402
                            v  i          ?                       i        - 
C rnd-1_family-        471 CAAGCGCAGGTGAGTNACTCCCCTCCTTTGCTTGCTTTCGAACTTTTTTG 422

  scaffold325|s       3403 ACAGCTACTAATTCAATTTTT-CAGTTAAATTGTTATTCCCCATCCATGG 3451
                                                -  i                      i  
C rnd-1_family-        421 ACAGCTACTAATTCAATTTTTTCAATTAAATTGTTATTCCCCATCCACGG 372

  scaffold325|s       3452 GCAAGTTGACATCTCTGCCCACAGAAACAGCTGCGAGCTGTCGCCACCAG 3501
                                                                 i i         
C rnd-1_family-        371 GCAAGTTGACATCTCTGCCCACAGAAACAGCTGCGAGCCGCCGCCACCAG 322

  scaffold325|s       3502 CTCCCTCTTCTCCATCACAAAGAGAAGCAGTGACCACAATTTCAGGTGAA 3551
                            v            i     i      v  i    i v viv       i
C rnd-1_family-        321 CGCCCTCTTCTCCACCACAAGGAGAAGAAGCGACCGCCAGCGCAGGTGAG 272

  scaffold325|s       3552 TTACTCCCCTCCTTTGCTTGCTTTCAAACTTTTT-GACAGCTACTAATTC 3600
                                                    i        -      i        
C rnd-1_family-        271 TTACTCCCCTCCTTTGCTTGCTTTCGAACTTTTTTGACAGCCACTAATTC 222

  scaffold325|s       3601 AATTTTTCAATTCAATTGTTATTTCCCATCCACGGGCAAGTTGACATCTC 3650
                                       v          i                          
C rnd-1_family-        221 AATTTTTCAATTAAATTGTTATTCCCCATCCACGGGCAAGTTGACATCTC 172

  scaffold325|s       3651 TGCCCACAGAAACAGCTACGAGCCTCTGCCACCAGCGCCCTCTTCTGCAC 3700
                                    i       i      v i                   v   
C rnd-1_family-        171 TGCCCACAGGAACAGCTGCGAGCCGCCGCCACCAGCGCCCTCTTCTCCAC 122

  scaffold325|s       3701 TACAAGCAGAAGCAGCGATGGCAAGCACAGGTGAGTTACGCCCCTCCTTT 3750
                           i     v     v  ?  iv  v   i            v          
C rnd-1_family-        121 CACAAGGAGAAGAAGNGACCGCCAGCGCAGGTGAGTTACTCCCCTCCTTT 72

  scaffold325|s       3751 GCTTGCTTTCAAACTTTTT----AGCTACTTATTCAATTTTTTTCAATTA 3796
                                     i        ----   i   v      -            
C rnd-1_family-         71 GCTTGCTTTCGAACTTTTTTGACAGCCACTAATTCAA-TTTTTTCAATTA 23

  scaffold325|s       3797 AATCGTAATTCCCCATCCACGG 3818
                              i  v               
C rnd-1_family-         22 AATTGTTATTCCCCATCCACGG 1

Matrix = 20p43g.matrix
Kimura (with divCpGMod) = 7.20
Transitions / transversions = 1.70 (34/20)
Gap_init rate = 0.01 (9 / 607), avg. gap size = 1.67 (15 / 9)

4404 8.66 1.79 0.32 scaffold325|size289884 3388 4001 (285111) C rnd-1_family-124#Unknown (0) 623 1 m_b2242s001i19 107577

  scaffold325|s       3388 CTTTCAAACTTTTT-GACAGCTACTAATTCAATTTTT-CAGTTAAATTGT 3435
                                i        -      i               -  i         
C rnd-1_family-        623 CTTTCGAACTTTTTTGACAGCCACTAATTCAATTTTTTCAATTAAATTGT 574

  scaffold325|s       3436 TATTCCCCATCCATGGGCAAGTTGACATCTCTGCCCACAGAAACAGCTGC 3485
                                        i                                    
C rnd-1_family-        573 TATTCCCCATCCACGGGCAAGTTGACATCTCTGCCCACAGAAACAGCTGC 524

  scaffold325|s       3486 GAGCTGTCGCCACCAGCTCCCTCTTCTCCATCACAAAGAGAAGCAGTGAC 3535
                               i i          v            i     i      ?  i   
C rnd-1_family-        523 GAGCCGCCGCCACCAGCGCCCTCTTCTCCACCACAAGGAGAAGNAGCGAC 474

  scaffold325|s       3536 CACAATTTCAGGTGAATTACTCCCCTCCTTTGCTTGCTTTCAAAC-TTTT 3584
                            i   viv       i ?                       i   -    
C rnd-1_family-        473 CGCAAGCGCAGGTGAGTNACTCCCCTCCTTTGCTTGCTTTCGAACTTTTT 424

  scaffold325|s       3585 TGACAGCTACTAATTCAA-TTTTTCAATTCAATTGTTATTTCCCATCCAC 3633
                                             -          v          i         
C rnd-1_family-        423 TGACAGCTACTAATTCAATTTTTTCAATTAAATTGTTATTCCCCATCCAC 374

  scaffold325|s       3634 GGGCAAGTTGACATCTCTGCCCACAGAAACAGCTACGAGCCTCTGCCACC 3683
                                                             i      v i      
C rnd-1_family-        373 GGGCAAGTTGACATCTCTGCCCACAGAAACAGCTGCGAGCCGCCGCCACC 324

  scaffold325|s       3684 AGCGCCCTCTTCTGCACTACAAGCAGAAGCAGCGATGGCAAGCACAGGTG 3733
                                        v   i     v     v     iv  v   i      
C rnd-1_family-        323 AGCGCCCTCTTCTCCACCACAAGGAGAAGAAGCGACCGCCAGCGCAGGTG 274

  scaffold325|s       3734 AGTTACGCCCCTCCTTTGCTTGCTTTCAAACTTTTT----AGCTACTTAT 3779
                                 v                    i        ----   i   v  
C rnd-1_family-        273 AGTTACTCCCCTCCTTTGCTTGCTTTCGAACTTTTTTGACAGCCACTAAT 224

  scaffold325|s       3780 TCAATTTTTTTCAATTAAATCGTAATTCCCCATCCACGGGCAAGTTGACA 3829
                               --              i  v                          
C rnd-1_family-        223 TCAA--TTTTTCAATTAAATTGTTATTCCCCATCCACGGGCAAGTTGACA 176

  scaffold325|s       3830 TCTCTGCCAACAGAAACAGCTGCGAGCAACCGCCACCAGCGCCCTCTTCT 3879
                                   v    i             vi                     
C rnd-1_family-        175 TCTCTGCCCACAGGAACAGCTGCGAGCCGCCGCCACCAGCGCCCTCTTCT 126

  scaffold325|s       3880 GCACTACAAGGAGAAGCAGCGCTGGCAAGCGCACGTGCATTACTCCCCTC 3929
                           v   i           v  ? viv  v      v   vi           
C rnd-1_family-        125 CCACCACAAGGAGAAGAAGNGACCGCCAGCGCAGGTGAGTTACTCCCCTC 76

  scaffold325|s       3930 CTTTGCTTGCTTTCAAAC--TTTTGACAGCTACTAATTC-ATTTTTTCAG 3976
                                         i   --          i        -         i
C rnd-1_family-         75 CTTTGCTTGCTTTCGAACTTTTTTGACAGCCACTAATTCAATTTTTTCAA 26

  scaffold325|s       3977 TTAAATTGTTATTCCCCATCCATGG 4001
                                                 i  
C rnd-1_family-         25 TTAAATTGTTATTCCCCATCCACGG 1

Matrix = 20p43g.matrix
Kimura (with divCpGMod) = 7.12
Transitions / transversions = 1.41 (31/22)
Gap_init rate = 0.01 (9 / 613), avg. gap size = 1.44 (13 / 9)

4292 9.32 1.96 0.16 scaffold325|size289884 3572 4183 (284929) C rnd-1_family-124#Unknown (0) 623 1 m_b2242s001i20 107577

  scaffold325|s       3572 CTTTCAAACTTTTT-GACAGCTACTAATTCAATTTTT-CAATTCAATTGT 3619
                                i        -      i               -     v      
C rnd-1_family-        623 CTTTCGAACTTTTTTGACAGCCACTAATTCAATTTTTTCAATTAAATTGT 574

  scaffold325|s       3620 TATTTCCCATCCACGGGCAAGTTGACATCTCTGCCCACAGAAACAGCTAC 3669
                               i                                           i 
C rnd-1_family-        573 TATTCCCCATCCACGGGCAAGTTGACATCTCTGCCCACAGAAACAGCTGC 524

  scaffold325|s       3670 GAGCCTCTGCCACCAGCGCCCTCTTCTGCACTACAAGCAGAAGCAGCGAT 3719
                                v i                   v   i     v     ?     i
C rnd-1_family-        523 GAGCCGCCGCCACCAGCGCCCTCTTCTCCACCACAAGGAGAAGNAGCGAC 474

  scaffold325|s       3720 GGCAAGCACAGGTGAGTTACGCCCCTCCTTTGCTTGCTTTCAAACTTTTT 3769
                           v      i         ?  v                    i        
C rnd-1_family-        473 CGCAAGCGCAGGTGAGTNACTCCCCTCCTTTGCTTGCTTTCGAACTTTTT 424

  scaffold325|s       3770 ----AGCTACTTATTCAATTTTTTTCAATTAAATCGTAATTCCCCATCCA 3815
                           ----       v      -               i  v            
C rnd-1_family-        423 TGACAGCTACTAATTCAA-TTTTTTCAATTAAATTGTTATTCCCCATCCA 375

  scaffold325|s       3816 CGGGCAAGTTGACATCTCTGCCAACAGAAACAGCTGCGAGCAACCGCCAC 3865
                                                 v                  vi       
C rnd-1_family-        374 CGGGCAAGTTGACATCTCTGCCCACAGAAACAGCTGCGAGCCGCCGCCAC 325

  scaffold325|s       3866 CAGCGCCCTCTTCTGCACTACAAGGAGAAGCAGCGCTGGCAAGCGCACGT 3915
                                         v   i           v    viv  v      v  
C rnd-1_family-        324 CAGCGCCCTCTTCTCCACCACAAGGAGAAGAAGCGACCGCCAGCGCAGGT 275

  scaffold325|s       3916 GCATTACTCCCCTCCTTTGCTTGCTTTCAAAC--TTTTGACAGCTACTAA 3963
                            vi                         i   --          i     
C rnd-1_family-        274 GAGTTACTCCCCTCCTTTGCTTGCTTTCGAACTTTTTTGACAGCCACTAA 225

  scaffold325|s       3964 TTCATTTTTTCAGTTAAATTGTTATTCCCCATCCATGGGCAAGTTGACAT 4013
                               v       i                      i              
C rnd-1_family-        224 TTCAATTTTTCAATTAAATTGTTATTCCCCATCCACGGGCAAGTTGACAT 175

  scaffold325|s       4014 CTCTGCCCACAGAAACAGATTCGAGCTGTTGCCACCAGCATCATCTTCTC 4063
                                       i     v v     i ii         ii v       
C rnd-1_family-        174 CTCTGCCCACAGGAACAGCTGCGAGCCGCCGCCACCAGCGCCCTCTTCTC 125

  scaffold325|s       4064 CATCACAA-GAGAAGCAGTGACTGCAAGT-CAGGTGAATTACT-CCCTCC 4110
                             i     -      v  ?   i  v  i-       i     -      
C rnd-1_family-        124 CACCACAAGGAGAAGAAGNGACCGCCAGCGCAGGTGAGTTACTCCCCTCC 75

  scaffold325|s       4111 TTTGCTTGCTTTCAAA-TTTTTTGACAGCTACTAATTCAATTTTTTCAAT 4159
                                        i  -            i                    
C rnd-1_family-         74 TTTGCTTGCTTTCGAACTTTTTTGACAGCCACTAATTCAATTTTTTCAAT 25

  scaffold325|s       4160 TCAATTGTTAGTTCCCATCCAAGG 4183
                            v        v i        v  
C rnd-1_family-         24 TAAATTGTTATTCCCCATCCACGG 1

Matrix = 20p43g.matrix
Kimura (with divCpGMod) = 7.85
Transitions / transversions = 1.19 (31/26)
Gap_init rate = 0.01 (9 / 611), avg. gap size = 1.44 (13 / 9)

4344 8.84 1.96 0.32 scaffold325|size289884 3756 4368 (284744) C rnd-1_family-124#Unknown (0) 623 1 m_b2242s001i21 107577

  scaffold325|s       3756 CTTTCAAACTTTTT----AGCTACTTATTCAATTTTTTTCAATTAAATCG 3801
                                i        ----   i   v            -         i 
C rnd-1_family-        623 CTTTCGAACTTTTTTGACAGCCACTAATTCAATTTTTT-CAATTAAATTG 575

  scaffold325|s       3802 TAATTCCCCATCCACGGGCAAGTTGACATCTCTGCCAACAGAAACAGCTG 3851
                            v                                  v             
C rnd-1_family-        574 TTATTCCCCATCCACGGGCAAGTTGACATCTCTGCCCACAGAAACAGCTG 525

  scaffold325|s       3852 CGAGCAACCGCCACCAGCGCCCTCTTCTGCACTACAAGGAGAAGCAGCGC 3901
                                vi                     v   i           ?    v
C rnd-1_family-        524 CGAGCCGCCGCCACCAGCGCCCTCTTCTCCACCACAAGGAGAAGNAGCGA 475

  scaffold325|s       3902 TGGCAAGCGCACGTGCATTACTCCCCTCCTTTGCTTGCTTTCAAACTTTT 3951
                           iv         v   vi ?                       i       
C rnd-1_family-        474 CCGCAAGCGCAGGTGAGTNACTCCCCTCCTTTGCTTGCTTTCGAACTTTT 425

  scaffold325|s       3952 --GACAGCTACTAATTCA-TTTTTTCAGTTAAATTGTTATTCCCCATCCA 3998
                           --                -        i                      
C rnd-1_family-        424 TTGACAGCTACTAATTCAATTTTTTCAATTAAATTGTTATTCCCCATCCA 375

  scaffold325|s       3999 TGGGCAAGTTGACATCTCTGCCCACAGAAACAGATTCGAGCTGTTGCCAC 4048
                           i                                v v     i ii     
C rnd-1_family-        374 CGGGCAAGTTGACATCTCTGCCCACAGAAACAGCTGCGAGCCGCCGCCAC 325

  scaffold325|s       4049 CAGCATCATCTTCTCCATCACAAG-AGAAGCAGTGACTGCAAGT-CAGGT 4096
                               ii v         i      -     v  i   i  v  i-     
C rnd-1_family-        324 CAGCGCCCTCTTCTCCACCACAAGGAGAAGAAGCGACCGCCAGCGCAGGT 275

  scaffold325|s       4097 GAATTACTCCC-TCCTTTGCTTGCTTTCAAA-TTTTTTGACAGCTACTAA 4144
                             i        -                i  -            i     
C rnd-1_family-        274 GAGTTACTCCCCTCCTTTGCTTGCTTTCGAACTTTTTTGACAGCCACTAA 225

  scaffold325|s       4145 TTCAATTTTTTCAATTCAATTGTTAGTTCCCATCCAAGGGCAAGTTGACA 4194
                                     -     v        v i        v             
C rnd-1_family-        224 TTCAATTTTT-CAATTAAATTGTTATTCCCCATCCACGGGCAAGTTGACA 176

  scaffold325|s       4195 TCTCTGCCCACAGAAAGAGCTGCAAGCCTCTGCCACCAGCGCCCTCTTCT 4244
                                        i  v      i    v i                   
C rnd-1_family-        175 TCTCTGCCCACAGGAACAGCTGCGAGCCGCCGCCACCAGCGCCCTCTTCT 126

  scaffold325|s       4245 GCACTACAAAGAGAAGCAGCGATGGCAAGCGCAGGTGAGTTACTCCCCTC 4294
                           v   i    i      v  ?  iv  v                       
C rnd-1_family-        125 CCACCACAAGGAGAAGAAGNGACCGCCAGCGCAGGTGAGTTACTCCCCTC 76

  scaffold325|s       4295 CTTTGCTTGCTTTCAAAC-TTTTTGACAGCTACTAATTCAATTTTTTCAA 4343
                                         i   -           i                   
C rnd-1_family-         75 CTTTGCTTGCTTTCGAACTTTTTTGACAGCCACTAATTCAATTTTTTCAA 26

  scaffold325|s       4344 TTAAATTGTTATTCCCCATCCACGG 4368
                                                    
C rnd-1_family-         25 TTAAATTGTTATTCCCCATCCACGG 1

Matrix = 20p43g.matrix
Kimura (with divCpGMod) = 7.14
Transitions / transversions = 1.35 (31/23)
Gap_init rate = 0.02 (10 / 612), avg. gap size = 1.40 (14 / 10)

4318 8.25 2.64 0.16 scaffold325|size289884 3939 4545 (284567) C rnd-1_family-124#Unknown (0) 623 2 m_b2242s001i22 107577

  scaffold325|s       3939 CTTTCAAACTTTT--GACAGCTACTAATTCA-TTTTTTCAGTTAAATTGT 3985
                                i       --      i         -        i         
C rnd-1_family-        623 CTTTCGAACTTTTTTGACAGCCACTAATTCAATTTTTTCAATTAAATTGT 574

  scaffold325|s       3986 TATTCCCCATCCATGGGCAAGTTGACATCTCTGCCCACAGAAACAGATTC 4035
                                        i                                v v 
C rnd-1_family-        573 TATTCCCCATCCACGGGCAAGTTGACATCTCTGCCCACAGAAACAGCTGC 524

  scaffold325|s       4036 GAGCTGTTGCCACCAGCATCATCTTCTCCATCACAAG-AGAAGCAGTGAC 4084
                               i ii         ii v         i      -     ?  i   
C rnd-1_family-        523 GAGCCGCCGCCACCAGCGCCCTCTTCTCCACCACAAGGAGAAGNAGCGAC 474

  scaffold325|s       4085 TGCAAGT-CAGGTGAATTACTCCC-TCCTTTGCTTGCTTTCAAA-TTTTT 4131
                           i     i-       i ?      -                i  -     
C rnd-1_family-        473 CGCAAGCGCAGGTGAGTNACTCCCCTCCTTTGCTTGCTTTCGAACTTTTT 424

  scaffold325|s       4132 TGACAGCTACTAATTCAATTTTTTCAATTCAATTGTTAGTTCCCATCCAA 4181
                                                        v        v i        v
C rnd-1_family-        423 TGACAGCTACTAATTCAATTTTTTCAATTAAATTGTTATTCCCCATCCAC 374

  scaffold325|s       4182 GGGCAAGTTGACATCTCTGCCCACAGAAAGAGCTGCAAGCCTCTGCCACC 4231
                                                        v      i    v i      
C rnd-1_family-        373 GGGCAAGTTGACATCTCTGCCCACAGAAACAGCTGCGAGCCGCCGCCACC 324

  scaffold325|s       4232 AGCGCCCTCTTCTGCACTACAAAGAGAAGCAGCGATGGCAAGCGCAGGTG 4281
                                        v   i    i      v     iv  v          
C rnd-1_family-        323 AGCGCCCTCTTCTCCACCACAAGGAGAAGAAGCGACCGCCAGCGCAGGTG 274

  scaffold325|s       4282 AGTTACTCCCCTCCTTTGCTTGCTTTCAAACTTTTT-GACAGCTACTAAT 4330
                                                      i        -      i      
C rnd-1_family-        273 AGTTACTCCCCTCCTTTGCTTGCTTTCGAACTTTTTTGACAGCCACTAAT 224

  scaffold325|s       4331 TCAATTTTTTCAATTAAATTGTTATTCCCCATCCACGGGCAAGTTGACAT 4380
                                    -                                        
C rnd-1_family-        223 TCAATTTTT-CAATTAAATTGTTATTCCCCATCCACGGGCAAGTTGACAT 175

  scaffold325|s       4381 CTCTGCCCACAGAAACAGCTGCAAGCCGCCGCCACCAGTGCCCTCTTCTG 4430
                                       i         i               i          v
C rnd-1_family-        174 CTCTGCCCACAGGAACAGCTGCGAGCCGCCGCCACCAGCGCCCTCTTCTC 125

  scaffold325|s       4431 CACTACGA-GAG-AGGAGCGATGGCAAGCGCAGGTGAGTTACT-CCCTCC 4477
                              i  i -   -  i  ?  iv  v                 -      
C rnd-1_family-        124 CACCACAAGGAGAAGAAGNGACCGCCAGCGCAGGTGAGTTACTCCCCTCC 75

  scaffold325|s       4478 TTTGCTTGCTTTCAA--TTTTTTGACAGCTACTAATTCAATTTTTTCAAT 4525
                                        i --            i                    
C rnd-1_family-         74 TTTGCTTGCTTTCGAACTTTTTTGACAGCCACTAATTCAATTTTTTCAAT 25

  scaffold325|s       4526 T--TTTGTCATT-CCCATCCATG 4545
                            --v    i   -        i 
C rnd-1_family-         24 TAAATTGTTATTCCCCATCCACG 2

Matrix = 20p43g.matrix
Kimura (with divCpGMod) = 6.16
Transitions / transversions = 2.12 (34/16)
Gap_init rate = 0.02 (14 / 606), avg. gap size = 1.21 (17 / 14)

4463 8.48 1.63 0.16 scaffold325|size289884 4119 4732 (284380) C rnd-1_family-124#Unknown (0) 623 1 m_b2242s001i23 107577

  scaffold325|s       4119 CTTTCAAA-TTTTTTGACAGCTACTAATTCAATTTTTTCAATTCAATTGT 4167
                                i  -            i                     v      
C rnd-1_family-        623 CTTTCGAACTTTTTTGACAGCCACTAATTCAATTTTTTCAATTAAATTGT 574

  scaffold325|s       4168 TAGTTCCCATCCAAGGGCAAGTTGACATCTCTGCCCACAGAAAGAGCTGC 4217
                             v i        v                             v      
C rnd-1_family-        573 TATTCCCCATCCACGGGCAAGTTGACATCTCTGCCCACAGAAACAGCTGC 524

  scaffold325|s       4218 AAGCCTCTGCCACCAGCGCCCTCTTCTGCACTACAAAGAGAAGCAGCGAT 4267
                           i    v i                   v   i    i      ?     i
C rnd-1_family-        523 GAGCCGCCGCCACCAGCGCCCTCTTCTCCACCACAAGGAGAAGNAGCGAC 474

  scaffold325|s       4268 GGCAAGCGCAGGTGAGTTACTCCCCTCCTTTGCTTGCTTTCAAAC-TTTT 4316
                           v                ?                       i   -    
C rnd-1_family-        473 CGCAAGCGCAGGTGAGTNACTCCCCTCCTTTGCTTGCTTTCGAACTTTTT 424

  scaffold325|s       4317 TGACAGCTACTAATTCAATTTTTTCAATTAAATTGTTATTCCCCATCCAC 4366
                                                                             
C rnd-1_family-        423 TGACAGCTACTAATTCAATTTTTTCAATTAAATTGTTATTCCCCATCCAC 374

  scaffold325|s       4367 GGGCAAGTTGACATCTCTGCCCACAGAAACAGCTGCAAGCCGCCGCCACC 4416
                                                               i             
C rnd-1_family-        373 GGGCAAGTTGACATCTCTGCCCACAGAAACAGCTGCGAGCCGCCGCCACC 324

  scaffold325|s       4417 AGTGCCCTCTTCTGCACTACGA-GAG-AGGAGCGATGGCAAGCGCAGGTG 4464
                             i          v   i  i -   -  i     iv  v          
C rnd-1_family-        323 AGCGCCCTCTTCTCCACCACAAGGAGAAGAAGCGACCGCCAGCGCAGGTG 274

  scaffold325|s       4465 AGTTACT-CCCTCCTTTGCTTGCTTTCAA--TTTTTTGACAGCTACTAAT 4511
                                  -                   i --            i      
C rnd-1_family-        273 AGTTACTCCCCTCCTTTGCTTGCTTTCGAACTTTTTTGACAGCCACTAAT 224

  scaffold325|s       4512 TCAATTTTTTCAATT--TTTGTCATT-CCCATCCATGAGCAAGTTGACAT 4558
                               -          --v    i   -        i i            
C rnd-1_family-        223 TCAA-TTTTTCAATTAAATTGTTATTCCCCATCCACGGGCAAGTTGACAT 175

  scaffold325|s       4559 CTCTGCCCACAGAGACAGATGCGAGCCGCCGCCACCAGCACCCCCTTCTC 4608
                                       ii    v                    i   i      
C rnd-1_family-        174 CTCTGCCCACAGGAACAGCTGCGAGCCGCCGCCACCAGCGCCCTCTTCTC 125

  scaffold325|s       4609 CATCACAAGAAGAAGAAGCAACCGCCAGTGCAGTTGAGTTACTTTCCTCC 4658
                             i      i        ?i        i    v         ii     
C rnd-1_family-        124 CACCACAAGGAGAAGAAGNGACCGCCAGCGCAGGTGAGTTACTCCCCTCC 75

  scaffold325|s       4659 TTTGCTTGCTTTAAAACTTTTTTGAAAGCTACTATTTCTATTTTTTCAGT 4708
                                       vi           v   i    v   v         i 
C rnd-1_family-         74 TTTGCTTGCTTTCGAACTTTTTTGACAGCCACTAATTCAATTTTTTCAAT 25

  scaffold325|s       4709 TACATTGATATTCCCCATCCACGG 4732
                             v    v                
C rnd-1_family-         24 TAAATTGTTATTCCCCATCCACGG 1

Matrix = 20p43g.matrix
Kimura (with divCpGMod) = 7.26
Transitions / transversions = 1.74 (33/19)
Gap_init rate = 0.01 (9 / 613), avg. gap size = 1.22 (11 / 9)

4425 8.96 1.46 0.32 scaffold325|size289884 4304 4919 (284193) C rnd-1_family-124#Unknown (0) 623 1 m_b2242s001i24 107577

  scaffold325|s       4304 CTTTCAAACTTTTT-GACAGCTACTAATTCAATTTTTTCAATTAAATTGT 4352
                                i        -      i                            
C rnd-1_family-        623 CTTTCGAACTTTTTTGACAGCCACTAATTCAATTTTTTCAATTAAATTGT 574

  scaffold325|s       4353 TATTCCCCATCCACGGGCAAGTTGACATCTCTGCCCACAGAAACAGCTGC 4402
                                                                             
C rnd-1_family-        573 TATTCCCCATCCACGGGCAAGTTGACATCTCTGCCCACAGAAACAGCTGC 524

  scaffold325|s       4403 AAGCCGCCGCCACCAGTGCCCTCTTCTGCACTACGAG-AGA-GGAGCGAT 4450
                           i               i          v   i  i  -   - ?     i
C rnd-1_family-        523 GAGCCGCCGCCACCAGCGCCCTCTTCTCCACCACAAGGAGAAGNAGCGAC 474

  scaffold325|s       4451 GGCAAGCGCAGGTGAGTTACTCCC-TCCTTTGCTTGCTTTCAA--TTTTT 4497
                           v                ?      -                i --     
C rnd-1_family-        473 CGCAAGCGCAGGTGAGTNACTCCCCTCCTTTGCTTGCTTTCGAACTTTTT 424

  scaffold325|s       4498 TGACAGCTACTAATTCAATTTTTTCAATTT--TTGTCATTCCC-ATCCAT 4544
                                                        v--    i      -     i
C rnd-1_family-        423 TGACAGCTACTAATTCAATTTTTTCAATTAAATTGTTATTCCCCATCCAC 374

  scaffold325|s       4545 GAGCAAGTTGACATCTCTGCCCACAGAGACAGATGCGAGCCGCCGCCACC 4594
                            i                         i    v                 
C rnd-1_family-        373 GGGCAAGTTGACATCTCTGCCCACAGAAACAGCTGCGAGCCGCCGCCACC 324

  scaffold325|s       4595 AGCACCCCCTTCTCCATCACAAGAAGAAGAAGCAACCGCCAGTGCAGTTG 4644
                              i   i        i      i         i        i    v  
C rnd-1_family-        323 AGCGCCCTCTTCTCCACCACAAGGAGAAGAAGCGACCGCCAGCGCAGGTG 274

  scaffold325|s       4645 AGTTACTTTCCTCCTTTGCTTGCTTTAAAACTTTTTTGAAAGCTACTATT 4694
                                  ii                 vi           v   i    v 
C rnd-1_family-        273 AGTTACTCCCCTCCTTTGCTTGCTTTCGAACTTTTTTGACAGCCACTAAT 224

  scaffold325|s       4695 TCTATTTTTTCAGTTACATTGATATTCCCCATCCACGGGCAAGTTGACAT 4744
                             - v       i   v    v                            
C rnd-1_family-        223 TC-AATTTTTCAATTAAATTGTTATTCCCCATCCACGGGCAAGTTGACAT 175

  scaffold325|s       4745 CTCTGCCCACAGAAACAGATTCGAGCTGTTGCCACCAGCATCATCTTCTC 4794
                                       i     v v     i ii         ii v       
C rnd-1_family-        174 CTCTGCCCACAGGAACAGCTGCGAGCCGCCGCCACCAGCGCCCTCTTCTC 125

  scaffold325|s       4795 CATCACAAAGAGAAGCAGTGACTGCAAGCTCAGGTGAATTACTCCCCTCC 4844
                             i     i      v  ?   i  v   v       i            
C rnd-1_family-        124 CACCACAAGGAGAAGAAGNGACCGCCAGCGCAGGTGAGTTACTCCCCTCC 75

  scaffold325|s       4845 TTTGCTTGCTTTCAAAACTTTTTTGACAGCTACTAATTCAATTTTTTCAA 4894
                                        -i               i                   
C rnd-1_family-         74 TTTGCTTGCTTTC-GAACTTTTTTGACAGCCACTAATTCAATTTTTTCAA 26

  scaffold325|s       4895 TTCAATTGTTATTTCCCATCCAAGG 4919
                             v          i        v  
C rnd-1_family-         25 TTAAATTGTTATTCCCCATCCACGG 1

Matrix = 20p43g.matrix
Kimura (with divCpGMod) = 7.30
Transitions / transversions = 1.89 (36/19)
Gap_init rate = 0.01 (9 / 615), avg. gap size = 1.22 (11 / 9)

4291 10.69 0.97 0.32 scaffold325|size289884 4486 5104 (284008) C rnd-1_family-124#Unknown (0) 623 1 m_b2242s001i25 107577

  scaffold325|s       4486 CTTTCAA--TTTTTTGACAGCTACTAATTCAATTTTTTCAATTT--TTGT 4531
                                i --            i                     v--    
C rnd-1_family-        623 CTTTCGAACTTTTTTGACAGCCACTAATTCAATTTTTTCAATTAAATTGT 574

  scaffold325|s       4532 CATTCCC-ATCCATGAGCAAGTTGACATCTCTGCCCACAGAGACAGATGC 4580
                           i      -     i i                         i    v   
C rnd-1_family-        573 TATTCCCCATCCACGGGCAAGTTGACATCTCTGCCCACAGAAACAGCTGC 524

  scaffold325|s       4581 GAGCCGCCGCCACCAGCACCCCCTTCTCCATCACAAGAAGAAGAAGCAAC 4630
                                            i   i        i      i     ?   i  
C rnd-1_family-        523 GAGCCGCCGCCACCAGCGCCCTCTTCTCCACCACAAGGAGAAGNAGCGAC 474

  scaffold325|s       4631 CGCCAGTGCAGTTGAGTTACTTTCCTCCTTTGCTTGCTTTAAAACTTTTT 4680
                              v  i    v     ?   ii                 vi        
C rnd-1_family-        473 CGCAAGCGCAGGTGAGTNACTCCCCTCCTTTGCTTGCTTTCGAACTTTTT 424

  scaffold325|s       4681 TGAAAGCTACTATTTCTATTTTTTCAGTTACATTGATATTCCCCATCCAC 4730
                              v        v   v         i   v    v              
C rnd-1_family-        423 TGACAGCTACTAATTCAATTTTTTCAATTAAATTGTTATTCCCCATCCAC 374

  scaffold325|s       4731 GGGCAAGTTGACATCTCTGCCCACAGAAACAGATTCGAGCTGTTGCCACC 4780
                                                           v v     i ii      
C rnd-1_family-        373 GGGCAAGTTGACATCTCTGCCCACAGAAACAGCTGCGAGCCGCCGCCACC 324

  scaffold325|s       4781 AGCATCATCTTCTCCATCACAAAGAGAAGCAGTGACTGCAAGCTCAGGTG 4830
                              ii v         i     i      v  i   i  v   v      
C rnd-1_family-        323 AGCGCCCTCTTCTCCACCACAAGGAGAAGAAGCGACCGCCAGCGCAGGTG 274

  scaffold325|s       4831 AATTACTCCCCTCCTTTGCTTGCTTTCAAAACTTTTTTGACAGCTACTAA 4880
                            i                         -i               i     
C rnd-1_family-        273 AGTTACTCCCCTCCTTTGCTTGCTTTC-GAACTTTTTTGACAGCCACTAA 225

  scaffold325|s       4881 TTCAATTTTTTCAATTCAATTGTTATTTCCCATCCAAGGGCAAGTTGACA 4930
                                -          v          i        v             
C rnd-1_family-        224 TTCAA-TTTTTCAATTAAATTGTTATTCCCCATCCACGGGCAAGTTGACA 176

  scaffold325|s       4931 TCTCTGCCCACAGAAACAGCTGCGAGCCTCTGCCACCAGCACCCTCTTCT 4980
                                        i              v i         i         
C rnd-1_family-        175 TCTCTGCCCACAGGAACAGCTGCGAGCCGCCGCCACCAGCGCCCTCTTCT 126

  scaffold325|s       4981 GCACTACAAAGAGAAGCAGCGATGGCAAGCGCCGGC-AGGTACTCCCCTC 5029
                           v   i    i      v  ?  iv  v     v  i-  v          
C rnd-1_family-        125 CCACCACAAGGAGAAGAAGNGACCGCCAGCGCAGGTGAGTTACTCCCCTC 76

  scaffold325|s       5030 CTTTGCTTGCTTTCAAACTTTTTTGACAGCTACTAATTCCATTTTATCAA 5079
                                         i               i        v     v    
C rnd-1_family-         75 CTTTGCTTGCTTTCGAACTTTTTTGACAGCCACTAATTCAATTTTTTCAA 26

  scaffold325|s       5080 TTAAATTGTTATTCCCCATCCATGG 5104
                                                 i  
C rnd-1_family-         25 TTAAATTGTTATTCCCCATCCACGG 1

Matrix = 20p43g.matrix
Kimura (with divCpGMod) = 8.93
Transitions / transversions = 1.44 (39/27)
Gap_init rate = 0.01 (6 / 618), avg. gap size = 1.33 (8 / 6)

4455 10.00 0.48 0.32 scaffold325|size289884 4667 5288 (283824) C rnd-1_family-124#Unknown (0) 623 1 m_b2242s001i26 107577

  scaffold325|s       4667 CTTTAAAACTTTTTTGAAAGCTACTATTTCTATTTTTTCAGTTACATTGA 4716
                               vi           v   i    v   v         i   v    v
C rnd-1_family-        623 CTTTCGAACTTTTTTGACAGCCACTAATTCAATTTTTTCAATTAAATTGT 574

  scaffold325|s       4717 TATTCCCCATCCACGGGCAAGTTGACATCTCTGCCCACAGAAACAGATTC 4766
                                                                         v v 
C rnd-1_family-        573 TATTCCCCATCCACGGGCAAGTTGACATCTCTGCCCACAGAAACAGCTGC 524

  scaffold325|s       4767 GAGCTGTTGCCACCAGCATCATCTTCTCCATCACAAAGAGAAGCAGTGAC 4816
                               i ii         ii v         i     i      ?  i   
C rnd-1_family-        523 GAGCCGCCGCCACCAGCGCCCTCTTCTCCACCACAAGGAGAAGNAGCGAC 474

  scaffold325|s       4817 TGCAAGCTCAGGTGAATTACTCCCCTCCTTTGCTTGCTTTCAAAACTTTT 4866
                           i      v       i ?                       i  -     
C rnd-1_family-        473 CGCAAGCGCAGGTGAGTNACTCCCCTCCTTTGCTTGCTTTCGAA-CTTTT 425

  scaffold325|s       4867 TTGACAGCTACTAATTCAATTTTTTCAATTCAATTGTTATTTCCCATCCA 4916
                                                         v          i        
C rnd-1_family-        424 TTGACAGCTACTAATTCAATTTTTTCAATTAAATTGTTATTCCCCATCCA 375

  scaffold325|s       4917 AGGGCAAGTTGACATCTCTGCCCACAGAAACAGCTGCGAGCCTCTGCCAC 4966
                           v                                         v i     
C rnd-1_family-        374 CGGGCAAGTTGACATCTCTGCCCACAGAAACAGCTGCGAGCCGCCGCCAC 325

  scaffold325|s       4967 CAGCACCCTCTTCTGCACTACAAAGAGAAGCAGCGATGGCAAGCGCCGGC 5016
                               i         v   i    i      v     iv  v     v  i
C rnd-1_family-        324 CAGCGCCCTCTTCTCCACCACAAGGAGAAGAAGCGACCGCCAGCGCAGGT 275

  scaffold325|s       5017 -AGGTACTCCCCTCCTTTGCTTGCTTTCAAACTTTTTTGACAGCTACTAA 5065
                           -  v                        i               i     
C rnd-1_family-        274 GAGTTACTCCCCTCCTTTGCTTGCTTTCGAACTTTTTTGACAGCCACTAA 225

  scaffold325|s       5066 TTCCATTTTATCAATTAAATTGTTATTCCCCATCCATGGGCAAGTTGACA 5115
                              v     -                          i             
C rnd-1_family-        224 TTCAATTTT-TCAATTAAATTGTTATTCCCCATCCACGGGCAAGTTGACA 176

  scaffold325|s       5116 TCTCTGCCCACAGAAACAGATGCAAGCCACCGCCACCAGCGCCCTCTTCT 5165
                                        i     v   i    i                     
C rnd-1_family-        175 TCTCTGCCCACAGGAACAGCTGCGAGCCGCCGCCACCAGCGCCCTCTTCT 126

  scaffold325|s       5166 GCACTACGAGGAGAAGCAGGGATGGCAAGCGCAGGTGAGTTACT--CCTC 5213
                           v   i  i        v  ?  iv  v                 --    
C rnd-1_family-        125 CCACCACAAGGAGAAGAAGNGACCGCCAGCGCAGGTGAGTTACTCCCCTC 76

  scaffold325|s       5214 CTTTGCTTGCTTTCAAACTTTTTTGACAGCTACTATTTCTATTTTTTCAG 5263
                                         i               i    v   v         i
C rnd-1_family-         75 CTTTGCTTGCTTTCGAACTTTTTTGACAGCCACTAATTCAATTTTTTCAA 26

  scaffold325|s       5264 TTAAATTGTTATTCCCCATCAATGG 5288
                                               v i  
C rnd-1_family-         25 TTAAATTGTTATTCCCCATCCACGG 1

Matrix = 20p43g.matrix
Kimura (with divCpGMod) = 8.31
Transitions / transversions = 1.21 (34/28)
Gap_init rate = 0.01 (4 / 621), avg. gap size = 1.25 (5 / 4)

4514 9.68 0.48 0.32 scaffold325|size289884 4853 5474 (283638) C rnd-1_family-124#Unknown (0) 623 1 m_b2242s001i27 107577

  scaffold325|s       4853 CTTTCAAAACTTTTTTGACAGCTACTAATTCAATTTTTTCAATTCAATTG 4902
                                i  -             i                     v     
C rnd-1_family-        623 CTTTCGAA-CTTTTTTGACAGCCACTAATTCAATTTTTTCAATTAAATTG 575

  scaffold325|s       4903 TTATTTCCCATCCAAGGGCAAGTTGACATCTCTGCCCACAGAAACAGCTG 4952
                                i        v                                   
C rnd-1_family-        574 TTATTCCCCATCCACGGGCAAGTTGACATCTCTGCCCACAGAAACAGCTG 525

  scaffold325|s       4953 CGAGCCTCTGCCACCAGCACCCTCTTCTGCACTACAAAGAGAAGCAGCGA 5002
                                 v i         i         v   i    i      ?     
C rnd-1_family-        524 CGAGCCGCCGCCACCAGCGCCCTCTTCTCCACCACAAGGAGAAGNAGCGA 475

  scaffold325|s       5003 TGGCAAGCGCCGGCAGGT-ACTCCCCTCCTTTGCTTGCTTTCAAACTTTT 5051
                           iv        v  iii  -                       i       
C rnd-1_family-        474 CCGCAAGCGCAGGTGAGTNACTCCCCTCCTTTGCTTGCTTTCGAACTTTT 425

  scaffold325|s       5052 TTGACAGCTACTAATTCCATTTTATCAATTAAATTGTTATTCCCCATCCA 5101
                                            v     v                          
C rnd-1_family-        424 TTGACAGCTACTAATTCAATTTTTTCAATTAAATTGTTATTCCCCATCCA 375

  scaffold325|s       5102 TGGGCAAGTTGACATCTCTGCCCACAGAAACAGATGCAAGCCACCGCCAC 5151
                           i                                v   i    i       
C rnd-1_family-        374 CGGGCAAGTTGACATCTCTGCCCACAGAAACAGCTGCGAGCCGCCGCCAC 325

  scaffold325|s       5152 CAGCGCCCTCTTCTGCACTACGAGGAGAAGCAGGGATGGCAAGCGCAGGT 5201
                                         v   i  i        v  v  iv  v         
C rnd-1_family-        324 CAGCGCCCTCTTCTCCACCACAAGGAGAAGAAGCGACCGCCAGCGCAGGT 275

  scaffold325|s       5202 GAGTTACTCC--TCCTTTGCTTGCTTTCAAACTTTTTTGACAGCTACTAT 5249
                                     --                i               i    v
C rnd-1_family-        274 GAGTTACTCCCCTCCTTTGCTTGCTTTCGAACTTTTTTGACAGCCACTAA 225

  scaffold325|s       5250 TTCTATTTTTTCAGTTAAATTGTTATTCCCCATCAATGGGCAAGTTGACA 5299
                              v      -  i                    v i             
C rnd-1_family-        224 TTCAATTTTT-CAATTAAATTGTTATTCCCCATCCACGGGCAAGTTGACA 176

  scaffold325|s       5300 TCTCTGCCCACAGAAACAGATGCGAGCTGTTGCCACCAGCACCCCCTTCT 5349
                                        i     v       i ii         i   i     
C rnd-1_family-        175 TCTCTGCCCACAGGAACAGCTGCGAGCCGCCGCCACCAGCGCCCTCTTCT 126

  scaffold325|s       5350 CCATCACAAAGAGAATCAGTGACAGCAAGCTCAGGTGAATTACTACCCTC 5399
                              i     i     vv  ?   v  v   v       i     v     
C rnd-1_family-        125 CCACCACAAGGAGAAGAAGNGACCGCCAGCGCAGGTGAGTTACTCCCCTC 76

  scaffold325|s       5400 CTTTGCTTGCTTTAGAACTTTTTTGACAGCTACTAATTCAATTTTTTCAA 5449
                                        v                i                   
C rnd-1_family-         75 CTTTGCTTGCTTTCGAACTTTTTTGACAGCCACTAATTCAATTTTTTCAA 26

  scaffold325|s       5450 TCAAATTGTTATTTCCCATCCAAGG 5474
                            i           i        v  
C rnd-1_family-         25 TTAAATTGTTATTCCCCATCCACGG 1

Matrix = 20p43g.matrix
Kimura (with divCpGMod) = 8.43
Transitions / transversions = 1.31 (34/26)
Gap_init rate = 0.01 (4 / 621), avg. gap size = 1.25 (5 / 4)

4553 9.50 0.32 0.32 scaffold325|size289884 5039 5661 (283451) C rnd-1_family-124#Unknown (0) 623 1 m_b2242s001i28 107577

  scaffold325|s       5039 CTTTCAAACTTTTTTGACAGCTACTAATTCCATTTTATCAATTAAATTGT 5088
                                i               i        v     v             
C rnd-1_family-        623 CTTTCGAACTTTTTTGACAGCCACTAATTCAATTTTTTCAATTAAATTGT 574

  scaffold325|s       5089 TATTCCCCATCCATGGGCAAGTTGACATCTCTGCCCACAGAAACAGATGC 5138
                                        i                                v   
C rnd-1_family-        573 TATTCCCCATCCACGGGCAAGTTGACATCTCTGCCCACAGAAACAGCTGC 524

  scaffold325|s       5139 AAGCCACCGCCACCAGCGCCCTCTTCTGCACTACGAGGAGAAGCAGGGAT 5188
                           i    i                     v   i  i        ?  v  i
C rnd-1_family-        523 GAGCCGCCGCCACCAGCGCCCTCTTCTCCACCACAAGGAGAAGNAGCGAC 474

  scaffold325|s       5189 GGCAAGCGCAGGTGAGTTACTCC--TCCTTTGCTTGCTTTCAAACTTTTT 5236
                           v                ?     --                i        
C rnd-1_family-        473 CGCAAGCGCAGGTGAGTNACTCCCCTCCTTTGCTTGCTTTCGAACTTTTT 424

  scaffold325|s       5237 TGACAGCTACTATTTCTATTTTTTCAGTTAAATTGTTATTCCCCATCAAT 5286
                                       v   v         i                    v i
C rnd-1_family-        423 TGACAGCTACTAATTCAATTTTTTCAATTAAATTGTTATTCCCCATCCAC 374

  scaffold325|s       5287 GGGCAAGTTGACATCTCTGCCCACAGAAACAGATGCGAGCTGTTGCCACC 5336
                                                           v       i ii      
C rnd-1_family-        373 GGGCAAGTTGACATCTCTGCCCACAGAAACAGCTGCGAGCCGCCGCCACC 324

  scaffold325|s       5337 AGCACCCCCTTCTCCATCACAAAGAGAATCAGTGACAGCAAGCTCAGGTG 5386
                              i   i        i     i     vv  i   v  v   v      
C rnd-1_family-        323 AGCGCCCTCTTCTCCACCACAAGGAGAAGAAGCGACCGCCAGCGCAGGTG 274

  scaffold325|s       5387 AATTACTACCCTCCTTTGCTTGCTTTAGAACTTTTTTGACAGCTACTAAT 5436
                            i     v                  v                i      
C rnd-1_family-        273 AGTTACTCCCCTCCTTTGCTTGCTTTCGAACTTTTTTGACAGCCACTAAT 224

  scaffold325|s       5437 TCAATTTTTTCAATCAAATTGTTATTTCCCATCCAAGGGCAAGTTGACAT 5486
                                -        i           i        v              
C rnd-1_family-        223 TCAAT-TTTTCAATTAAATTGTTATTCCCCATCCACGGGCAAGTTGACAT 175

  scaffold325|s       5487 CTCTGCCCACAGAAACAGCTGCGAGCCTCTGCCACCAGTGCCCTCTTCTG 5536
                                       i              v i        i          v
C rnd-1_family-        174 CTCTGCCCACAGGAACAGCTGCGAGCCGCCGCCACCAGCGCCCTCTTCTC 125

  scaffold325|s       5537 CACTACAAGGAGAAGCAGCGATGGCAAGCGCAGGTGAGTTACTCCCCGTC 5586
                              i           v  ?  iv  v                     vi 
C rnd-1_family-        124 CACCACAAGGAGAAGAAGNGACCGCCAGCGCAGGTGAGTTACTCCCCTCC 75

  scaffold325|s       5587 TTTGCTTGCTTTCAAACTTTTTTGACAGCTACTAATTCAATTTTTTTCAC 5636
                                        i               i          -        v
C rnd-1_family-         74 TTTGCTTGCTTTCGAACTTTTTTGACAGCCACTAATTCAA-TTTTTTCAA 26

  scaffold325|s       5637 CAAAATTGTTTTTCCCCATCCACGG 5661
                           iv        v              
C rnd-1_family-         25 TTAAATTGTTATTCCCCATCCACGG 1

Matrix = 20p43g.matrix
Kimura (with divCpGMod) = 8.08
Transitions / transversions = 1.19 (32/27)
Gap_init rate = 0.00 (3 / 622), avg. gap size = 1.33 (4 / 3)

4707 8.68 0.16 0.32 scaffold325|size289884 5223 5846 (283266) C rnd-1_family-124#Unknown (0) 623 1 m_b2242s001i29 107577

  scaffold325|s       5223 CTTTCAAACTTTTTTGACAGCTACTATTTCTATTTTTTCAGTTAAATTGT 5272
                                i               i    v   v         i         
C rnd-1_family-        623 CTTTCGAACTTTTTTGACAGCCACTAATTCAATTTTTTCAATTAAATTGT 574

  scaffold325|s       5273 TATTCCCCATCAATGGGCAAGTTGACATCTCTGCCCACAGAAACAGATGC 5322
                                      v i                                v   
C rnd-1_family-        573 TATTCCCCATCCACGGGCAAGTTGACATCTCTGCCCACAGAAACAGCTGC 524

  scaffold325|s       5323 GAGCTGTTGCCACCAGCACCCCCTTCTCCATCACAAAGAGAATCAGTGAC 5372
                               i ii         i   i        i     i     v?  i   
C rnd-1_family-        523 GAGCCGCCGCCACCAGCGCCCTCTTCTCCACCACAAGGAGAAGNAGCGAC 474

  scaffold325|s       5373 AGCAAGCTCAGGTGAATTACTACCCTCCTTTGCTTGCTTTAGAACTTTTT 5422
                           v      v       i ?   v                  v         
C rnd-1_family-        473 CGCAAGCGCAGGTGAGTNACTCCCCTCCTTTGCTTGCTTTCGAACTTTTT 424

  scaffold325|s       5423 TGACAGCTACTAATTCAATTTTTTCAATCAAATTGTTATTTCCCATCCAA 5472
                                                       i           i        v
C rnd-1_family-        423 TGACAGCTACTAATTCAATTTTTTCAATTAAATTGTTATTCCCCATCCAC 374

  scaffold325|s       5473 GGGCAAGTTGACATCTCTGCCCACAGAAACAGCTGCGAGCCTCTGCCACC 5522
                                                                    v i      
C rnd-1_family-        373 GGGCAAGTTGACATCTCTGCCCACAGAAACAGCTGCGAGCCGCCGCCACC 324

  scaffold325|s       5523 AGTGCCCTCTTCTGCACTACAAGGAGAAGCAGCGATGGCAAGCGCAGGTG 5572
                             i          v   i           v     iv  v          
C rnd-1_family-        323 AGCGCCCTCTTCTCCACCACAAGGAGAAGAAGCGACCGCCAGCGCAGGTG 274

  scaffold325|s       5573 AGTTACTCCCCGTCTTTGCTTGCTTTCAAACTTTTTTGACAGCTACTAAT 5622
                                      vi              i               i      
C rnd-1_family-        273 AGTTACTCCCCTCCTTTGCTTGCTTTCGAACTTTTTTGACAGCCACTAAT 224

  scaffold325|s       5623 TCAATTTTTTTCACCAAAATTGTTTTTCCCCATCCACGGGCAAGTTGACA 5672
                                --      viv        v                         
C rnd-1_family-        223 TCAAT--TTTTCAATTAAATTGTTATTCCCCATCCACGGGCAAGTTGACA 176

  scaffold325|s       5673 TCTCTGCCCACAGAAACAGCTGCGAGCTGCCACCACCAGCTCCCTCTTCT 5722
                                        i             i   i        v         
C rnd-1_family-        175 TCTCTGCCCACAGGAACAGCTGCGAGCCGCCGCCACCAGCGCCCTCTTCT 126

  scaffold325|s       5723 CCATCACAAGAAGAAGAAGCGACCGCCAGTGCAGGTGAGTTACTCCCCTC 5772
                              i      i        ?         i                    
C rnd-1_family-        125 CCACCACAAGGAGAAGAAGNGACCGCCAGCGCAGGTGAGTTACTCCCCTC 76

  scaffold325|s       5773 CTTTGCTTGCTTCCAAACTTTTTTGACAGCTACTAATTCAA-TTTTTCAG 5821
                                       i i               i          -       i
C rnd-1_family-         75 CTTTGCTTGCTTTCGAACTTTTTTGACAGCCACTAATTCAATTTTTTCAA 26

  scaffold325|s       5822 TTAAATTGTTATTCCCCATCCAAGG 5846
                                                 v  
C rnd-1_family-         25 TTAAATTGTTATTCCCCATCCACGG 1

Matrix = 20p43g.matrix
Kimura (with divCpGMod) = 7.18
Transitions / transversions = 1.57 (33/21)
Gap_init rate = 0.00 (3 / 623), avg. gap size = 1.00 (3 / 3)

4513 8.06 0.15 5.62 scaffold325|size289884 5409 6065 (283047) C rnd-1_family-124#Unknown (0) 623 1 m_b2242s001i30 107577

  scaffold325|s       5409 CTTTAGAACTTTTTTGACAGCTACTAATTCAATTTTTTCAATCAAATTGT 5458
                               v                i                    i       
C rnd-1_family-        623 CTTTCGAACTTTTTTGACAGCCACTAATTCAATTTTTTCAATTAAATTGT 574

  scaffold325|s       5459 TATTTCCCATCCAAGGGCAAGTTGACATCTCTGCCCACAGAAACAGCTGC 5508
                               i        v                                    
C rnd-1_family-        573 TATTCCCCATCCACGGGCAAGTTGACATCTCTGCCCACAGAAACAGCTGC 524

  scaffold325|s       5509 GAGCCTCTGCCACCAGTGCCCTCTTCTGCACTACAAGGAGAAGCAGCGAT 5558
                                v i        i          v   i           ?     i
C rnd-1_family-        523 GAGCCGCCGCCACCAGCGCCCTCTTCTCCACCACAAGGAGAAGNAGCGAC 474

  scaffold325|s       5559 GGCAAGCGCAGGTGAGTTACTCCCCGTCTTTGCTTGCTTTCAAACTTTTT 5608
                           v                ?       vi              i        
C rnd-1_family-        473 CGCAAGCGCAGGTGAGTNACTCCCCTCCTTTGCTTGCTTTCGAACTTTTT 424

  scaffold325|s       5609 TGACAGCTACTAATTCAATTTTTTTCACCAAAATTGTTTTTCCCCATCCA 5658
                                                   -  viv        v           
C rnd-1_family-        423 TGACAGCTACTAATTCAATTTTTT-CAATTAAATTGTTATTCCCCATCCA 375

  scaffold325|s       5659 CGGGCAAGTTGACATCTCTGCCCACAGAAACAGCTGCGAGCTGCCACCAC 5708
                                                                    i   i    
C rnd-1_family-        374 CGGGCAAGTTGACATCTCTGCCCACAGAAACAGCTGCGAGCCGCCGCCAC 325

  scaffold325|s       5709 CAGCTCCCTCTTCTCCATCACAAGAAGAAGAAGCGACCGCCAGTGCAGGT 5758
                               v            i      i                  i      
C rnd-1_family-        324 CAGCGCCCTCTTCTCCACCACAAGGAGAAGAAGCGACCGCCAGCGCAGGT 275

  scaffold325|s       5759 GAGTTACTCCCCTCCTTTGCTTGCTTCCAAACTTTTTTGACAGCTACTAA 5808
                                                     i i               i     
C rnd-1_family-        274 GAGTTACTCCCCTCCTTTGCTTGCTTTCGAACTTTTTTGACAGCCACTAA 225

  scaffold325|s       5809 TTCAATTTTTCAGTTAAATTGTTATTCCCCATCCAAGGGCAAGTTGACAT 5858
                                       i                      v              
C rnd-1_family-        224 TTCAATTTTTCAATTAAATTGTTATTCCCCATCCACGGGCAAGTTGACAT 175

  scaffold325|s       5859 CTCTGCCCACAGAAACAGCTGCGAGCTGTCGCCACCAGCGCGCTCTTCTC 5908
                                       i             i i            v        
C rnd-1_family-        174 CTCTGCCCACAGGAACAGCTGCGAGCCGCCGCCACCAGCGCCCTCTTCTC 125

  scaffold325|s       5909 CACTGCAAGGAGAATCAGTGACCGCAAGCTCAGGTGCATTACTCCCTCCC 5958
                              ii         vv  ?      v   v      vi      ------
C rnd-1_family-        124 CACCACAAGGAGAAGAAGNGACCGCCAGCGCAGGTGAGTTACTC------ 81

  scaffold325|s       5959 TTGCTTGCTTTCAAACTTTTTGTATCTCCCTACTTTTCTTGCTTTCAAAC 6008
                           ---------------------------    v    v         i   
C rnd-1_family-         80 ---------------------------CCCTCCTTTGCTTGCTTTCGAAC 58

  scaffold325|s       6009 CTTTTTTGACAGCTACTAATTCAATTTTT-CAGTAAATTTGTTATTCCCC 6057
                           -            i               -  i v  v            
C rnd-1_family-         57 -TTTTTTGACAGCCACTAATTCAATTTTTTCAATTAAATTGTTATTCCCC 9

  scaffold325|s       6058 ATCCATGG 6065
                                i  
C rnd-1_family-          8 ATCCACGG 1

Matrix = 20p43g.matrix
Kimura (with divCpGMod) = 6.94
Transitions / transversions = 1.38 (29/21)
Gap_init rate = 0.05 (36 / 656), avg. gap size = 1.00 (36 / 36)

3860 10.13 1.07 6.12 scaffold325|size289884 5595 6246 (282866) C rnd-1_family-124#Unknown (0) 623 3 m_b2242s001i31 107577

  scaffold325|s       5595 CTTTCAAACTTTTTTGACAGCTACTAATTCAATTTTTTTCACCAAAATTG 5644
                                i               i                -  viv      
C rnd-1_family-        623 CTTTCGAACTTTTTTGACAGCCACTAATTCAATTTTTT-CAATTAAATTG 575

  scaffold325|s       5645 TTTTTCCCCATCCACGGGCAAGTTGACATCTCTGCCCACAGAAACAGCTG 5694
                             v                                               
C rnd-1_family-        574 TTATTCCCCATCCACGGGCAAGTTGACATCTCTGCCCACAGAAACAGCTG 525

  scaffold325|s       5695 CGAGCTGCCACCACCAGCTCCCTCTTCTCCATCACAAGAAGAAGAAGCGA 5744
                                i   i        v            i      i     ?     
C rnd-1_family-        524 CGAGCCGCCGCCACCAGCGCCCTCTTCTCCACCACAAGGAGAAGNAGCGA 475

  scaffold325|s       5745 CCGCCAGTGCAGGTGAGTTACTCCCCTCCTTTGCTTGCTTCCAAACTTTT 5794
                               v  i          ?                     i i       
C rnd-1_family-        474 CCGCAAGCGCAGGTGAGTNACTCCCCTCCTTTGCTTGCTTTCGAACTTTT 425

  scaffold325|s       5795 TTGACAGCTACTAATTCAAT-TTTTCAGTTAAATTGTTATTCCCCATCCA 5843
                                               -      i                      
C rnd-1_family-        424 TTGACAGCTACTAATTCAATTTTTTCAATTAAATTGTTATTCCCCATCCA 375

  scaffold325|s       5844 AGGGCAAGTTGACATCTCTGCCCACAGAAACAGCTGCGAGCTGTCGCCAC 5893
                           v                                        i i      
C rnd-1_family-        374 CGGGCAAGTTGACATCTCTGCCCACAGAAACAGCTGCGAGCCGCCGCCAC 325

  scaffold325|s       5894 CAGCGCGCTCTTCTCCACTGCAAGGAGAATCAGTGACCGCAAGCTCAGGT 5943
                                 v           ii         vv  i      v   v     
C rnd-1_family-        324 CAGCGCCCTCTTCTCCACCACAAGGAGAAGAAGCGACCGCCAGCGCAGGT 275

  scaffold325|s       5944 GCATTACT-CCCTCCCTTGCTTGCTTTCAAACTTTTTGTATCTCC-CTAC 5991
                            vi     -      i            i        vv ivv  -   v
C rnd-1_family-        274 GAGTTACTCCCCTCCTTTGCTTGCTTTCGAACTTTTTTGACAGCCACTAA 225

  scaffold325|s       5992 TTTTCTTGCTTTCAAACCTTTTTTGACAGCTACTAATTCAATTTTTCAGT 6041
                           ----------     ---   ---------------       -------
C rnd-1_family-        224 ----------TTCAA---TTT---------------TTCAATT------- 210

  scaffold325|s       6042 AAATTTGTTATTCCCCATCCATGGTCAAGTTGACATCTTTGCCCACACAA 6091
                              -                 i  v             i        vi 
C rnd-1_family-        209 AAA-TTGTTATTCCCCATCCACGGGCAAGTTGACATCTCTGCCCACAGGA 161

  scaffold325|s       6092 ACAACTGCGAGCGCGCCGCCACCA--GCTCTCTTCTCCACCAC--TGAGA 6137
                              i        -           --  i              --v    
C rnd-1_family-        160 ACAGCTGCGAGC-CGCCGCCACCAGCGCCCTCTTCTCCACCACAAGGAGA 112

  scaffold325|s       6138 AGCAGCGACCGCAAGGGGAGGTAAGTATCTCCCCTCCTTTGCTTACTTTT 6187
                             v  ?      v  v v    i   vv                i    i
C rnd-1_family-        111 AGAAGNGACCGCCAGCGCAGGTGAGTTACTCCCCTCCTTTGCTTGCTTTC 62

  scaffold325|s       6188 GACCTTTTTTGACAGCTACTTATTCAATTTTTTCAATTAAATTTTAAATC 6237
                             v             i   v                      v v v  
C rnd-1_family-         61 GAACTTTTTTGACAGCCACTAATTCAATTTTTTCAATTAAATTGTTATTC 12

  scaffold325|s       6238 CCAATCTAC 6246
                             v   i  
C rnd-1_family-         11 CCCATCCAC 3

Matrix = 20p43g.matrix
Kimura (with divCpGMod) = 9.22
Transitions / transversions = 0.94 (30/32)
Gap_init rate = 0.07 (43 / 651), avg. gap size = 1.05 (45 / 43)


386 19.66 17.09 0.00 scaffold325|size289884 6255 6371 (282741) C rnd-1_family-124#Unknown (115) 508 372 m_b2242s001i32 107578

  scaffold325|s       6255 GTGCCCTCTTCTCCATCACAAGTAGAAGCATTGACCCCAAGCACAG---- 6300
                            i             i      v     ? vi    v     i   ----
C rnd-1_family-        508 GCGCCCTCTTCTCCACCACAAGGAGAAGNAGCGACCGCAAGCGCAGGTGA 459

  scaffold325|s       6301 -------CCTTCCTTTGCTTTCATT---ATTTT-----CCGCTAATAATT 6335
                           -------  i          v v  --- i   ----- v    v     
C rnd-1_family-        458 GTNACTCCCCTCCTTTGCTTGCTTTCGAACTTTTTTGACAGCTACTAATT 409

  scaffold325|s       6336 AAA-TTTTTCAATTCCATTGCTATGCTCTGTGCACAG 6371
                           v  -          vv    i   v i ii v   i 
C rnd-1_family-        408 CAATTTTTTCAATTAAATTGTTATTCCCCATCCACGG 372

Matrix = 20p43g.matrix
Kimura (with divCpGMod) = 18.93
Transitions / transversions = 0.92 (11/12)
Gap_init rate = 0.04 (5 / 116), avg. gap size = 4.00 (20 / 5)


1113 6.21 0.62 0.62 scaffold325|size289884 6388 6549 (282563) rnd-1_family-1102#Unknown 148 309 (12) m_b2242s001i33 107579

  scaffold325|s       6388 GAGTGTGCTGCAGGAAATTGTTG-CACTCTTTTCAACATCCCCAAGGAGC 6436
                                  ??        v     -      v ?           v     
  rnd-1_family-        148 GAGTGTGNNGCAGGAAAATGTTGTCACTCTGTNCAACATCCCCATGGAGC 197

  scaffold325|s       6437 ATTATCTGGAAACAGGTAAACCAAGGCACCTGTGCATGCATTGCAGAAAG 6486
                               i i?        ?             ?                ?  
  rnd-1_family-        198 ATTACCCNGAAACAGGNAAACCAAGGCACCNGTGCATGCATTGCAGANAG 247

  scaffold325|s       6487 GGGGTACATGTACCTTGCTCGATACAATGGTCGGATGAGATTGGAAAAAG 6536
                                ?     ?        ?? ?  i   ? v           -   i 
  rnd-1_family-        248 GGGGTNCATGTNCCTTGCTCNNTNCAGTGGNCCGATGAGATTGG-AAAGG 296

  scaffold325|s       6537 CAAGCCACGGTTA 6549
                            ?    ii  ?  
  rnd-1_family-        297 CNAGCCGTGGNTA 309

Matrix = 20p43g.matrix
Kimura (with divCpGMod) = 6.52
Transitions / transversions = 1.50 (6/4)
Gap_init rate = 0.01 (2 / 161), avg. gap size = 1.00 (2 / 2)


781 29.13 0.69 1.05 scaffold325|size289884 6388 6675 (282437) rnd-4_family-98#DNA/hAT-Tag1 1735 2021 (3214) m_b2242s001i34 107580

  scaffold325|s       6388 GAGTGTGCTGCAGGAAATTGTTG-CACTCTTTTCAACATCCCCAAGGAGC 6436
                                ? vv        v     -  v - v v   i  i  v v   i 
  rnd-4_family-       1735 GAGTGNGGAGCAGGAAAATGTTGTCAAT-TGTACAATATTCCAATGGAAC 1783

  scaffold325|s       6437 ATTATCTGGAAACAGGTAAACCAAGGCACCTGTGCATGCATTGCAGAAAG 6486
                               i iv  i     v            vvi               vv 
  rnd-4_family-       1784 ATTACCCTGAGACAGGAAAACCAAGGCACAAATGCATGCATTGCAGACTG 1833

  scaffold325|s       6487 GGGGTACATGTACCTTGCTCGATACAATGGTCGGATGAGATTGGAAAAAG 6536
                             ii v    iv     i  vv i  i   vvv         -     i 
  rnd-4_family-       1834 GGAATTCATGCCCCTTGTTCTTTGCAGTGGAGTGATGAGATT-GAAAAGG 1882

  scaffold325|s       6537 CAAGCCACGGTTATTCTATCTTCTTAGCATCGATCCACAATCTTGGTCAG 6586
                            v  i ii  v  ivv i  vvvi  v v  iv v    ivvvv     i
  rnd-4_family-       1883 CCAGTCGTGGATACAATGTCGAACTATCTTCATTACACAGAGAGGGTCAA 1932

  scaffold325|s       6587 ATTGAGGCAGGAAATGTTAATAATGACAATTGCTTATTGTGCTTTAGTTG 6636
                            vv  i   i v i v i  i     iii   i        i    iv  
  rnd-4_family-       1933 AGGGAAGCAAGTAGTTTCAACAATGATGGTTGTTTATTGTGTTTTAAATG 1982

  scaffold325|s       6637 CTGTACAGCATCAAATACAATTAGTAACACTAA-GTGAGT 6675
                               iv   v i       i-   v  v v   -      
  rnd-4_family-       1983 CTGTGAAGCTTTAAATACAG-TAGAAAAAGTAATGTGAGT 2021

Matrix = 20p43g.matrix
Kimura (with divCpGMod) = 36.70
Transitions / transversions = 0.80 (37/46)
Gap_init rate = 0.02 (5 / 287), avg. gap size = 1.00 (5 / 5)


1344 20.70 4.17 0.93 scaffold325|size289884 6757 7068 (282044) C rnd-1_family-541#Unknown (3) 1660 1339 m_b2242s001i35 107581

  scaffold325|s       6757 TGATTTGACTGGTGATGAAGTTTCTCAATTAGGCAGTAGTACATTG---T 6803
                                    ?  i  ?  ?  v  ?  i      v           --- 
C rnd-1_family-       1660 TGATTTGACNGGCGANGANGTGTCNCAGTTAGGCCGTAGTACATTGGATT 1611

  scaffold325|s       6804 CTACCCTGAAGAAAGAAGATGGAATCTGGAGTGATAAATATGTCACCAAA 6853
                            ? v vi    vv   ?  ?                 v     v vi   
C rnd-1_family-       1610 CNAGCGCGAAGCCAGANGANGGAATCTGGAGTGATAACTATGTAAGTAAA 1561

  scaffold325|s       6854 GTGGTATATGCAAGGGTGGGAAGCAAGGATGGCAGTGTGGTTGGTGCAAC 6903
                             v i  ii  i i--i     i           i     i         
C rnd-1_family-       1560 GTTGCATGCGCGAA--CGGGAAACAAGGATGGCAATGTGGCTGGTGCAAC 1513

  scaffold325|s       6904 AAGACATTCTTGACACTACATGCAACAAGAGTAGT-------CTTCTCAA 6946
                               i     iv  v  i        i        -------  i     
C rnd-1_family-       1512 AAGATATTCTCTACCCTGCATGCAACGAGAGTAGTGAGCCACCTCCTCAA 1463

  scaffold325|s       6947 AGTTAAAGGCAACAACACATCTACCTGTCAAGCAATCATTCCCAAAGAAG 6996
                            i        ii     i v   i   ivi     v      ii    vv
C rnd-1_family-       1462 AATTAAAGGCGGCAACATAGCTATCTGCAGAGCAAGCATTCCTGAAGACC 1413

  scaffold325|s       6997 ATCAAGAACGCTACCACTCCATCAGAGACAA-GTCAATAAGT--AACAGC 7043
                              vvv i  i  i ivv i  v     i  - i  v     -- i   i
C rnd-1_family-       1412 ATCTTCAGCGTTATCGAACTATAAGAGATAACGCCACTAAGTCCAGCAGT 1363

  scaffold325|s       7044 AGCATTCATGCCAAGGTCAACAGAA 7068
                            ? i   i    v i     -    
C rnd-1_family-       1362 ANCGTTCGTGCCCAAGTCAA-AGAA 1339

Matrix = 20p43g.matrix
Kimura (with divCpGMod) = 21.13
Transitions / transversions = 1.56 (39/25)
Gap_init rate = 0.02 (7 / 311), avg. gap size = 2.29 (16 / 7)


1030 2.92 2.14 2.14 scaffold325|size289884 7063 7202 (281910) rnd-1_family-637#Unknown 56 195 (469) m_b2242s001i36 107582

  scaffold325|s       7063 ACAGAACAGGGGCAAGTGTAGTAATCAAATCTTAAATGTTCAATCTTAAT 7112
                                i                                            
  rnd-1_family-         56 ACAGAGCAGGGGCAAGTGTAGTAATCAAATCTTAAATGTTCAATCTTAAT 105

  scaffold325|s       7113 GAGTTACTTTTTGGGTTATAATGATATGGGAATATTTGTAGACTACCATA 7162
                                  -                                    i     
  rnd-1_family-        106 GAGTTAC-TTTTGGGTTATAATGATATGGGAATATTTGTAGACTGCCATA 154

  scaffold325|s       7163 AAAACTT-TTTGCCCATACCATCATGTGTAGCATA--AGGACA 7202
                                  -              -     -  i   -- i    
  rnd-1_family-        155 AAAACTTCTTTGCCCATACCAT-ATGTG-AGTATATCAAGACA 195

Matrix = 20p43g.matrix
Kimura (with divCpGMod) = 3.01
Transitions / transversions = 1.00 (4/0)
Gap_init rate = 0.04 (5 / 139), avg. gap size = 1.20 (6 / 5)

3330 3.08 0.51 0.00 scaffold325|size289884 7177 7566 (281546) rnd-1_family-637#Unknown 273 664 (0) m_b2242s001i37 107582

  scaffold325|s       7177 ATACCATCATGTGTAGCATAAGGACATCATGTGATTCAGTCTTGATGTTT 7226
                             i               v                               
  rnd-1_family-        273 ATGCCATCATGTGTAGCAAAAGGACATCATGTGATTCAGTCTTGATGTTT 322

  scaffold325|s       7227 CCCTGCTAGATGTGATGTGATGCGCACTGCTGTTGATAATTGACCCAGAT 7276
                                                   i     i                   
  rnd-1_family-        323 CCCTGCTAGATGTGATGTGATGCGTACTGCCGTTGATAATTGACCCAGAT 372

  scaffold325|s       7277 ATGATGTGATGCAGGCTGCAGTCAATAATTGACTGATTGCTTATTTTATC 7326
                                                                             
  rnd-1_family-        373 ATGATGTGATGCAGGCTGCAGTCAATAATTGACTGATTGCTTATTTTATC 422

  scaffold325|s       7327 ATCCACAATTACATGCTGTACAAGGCATCTAGCTTGGGGTGTGGTGCTGA 7376
                            v                        v                       
  rnd-1_family-        423 AGCCACAATTACATGCTGTACAAGGCTTCTAGCTTGGGGTGTGGTGCTGA 472

  scaffold325|s       7377 GAATGATGTT--CTGTTCATCTGCCAATGCATACATAAATAGTACTTATC 7424
                                     --                                     ?
  rnd-1_family-        473 GAATGATGTTCGCTGTTCATCTGCCAATGCATACATAAATAGTACTTATN 522

  scaffold325|s       7425 TGTAGAAGTACGGCTACATATTAATGTTAAACAATTTTGAGTTATATGTT 7474
                                                                        i    
  rnd-1_family-        523 TGTAGAAGTACGGCTACATATTAATGTTAAACAATTTTGAGTTATGTGTT 572

  scaffold325|s       7475 TTGTGAGTAACAATAAATGAACACTGGTACAGCAGGAGTAAATGTTTACT 7524
                                          i   i         ?               i    
  rnd-1_family-        573 TTGTGAGTAACAATAGATGGACACTGGTANAGCAGGAGTAAATGTCTACT 622

  scaffold325|s       7525 AAAAAGTCCAATAAAAATACCTTAATCAACCAAATAATTCTG 7566
                                  v                             v    
  rnd-1_family-        623 AAAAAGTACAATAAAAATACCTTAATCAACCAAATAAATCTG 664

Matrix = 20p43g.matrix
Kimura (with divCpGMod) = 2.92
Transitions / transversions = 1.40 (7/5)
Gap_init rate = 0.00 (1 / 389), avg. gap size = 2.00 (2 / 1)


670 23.03 3.03 0.00 scaffold325|size289884 7567 7731 (281381) C genome_2_13625#DNA (335) 170 1 m_b2242s001i38 107583

  scaffold325|s       7567 CGTCCTCTCGTGTCCTTGGTGTCCAGATTTTGGTGTCCTGTGTTCTCATT 7616
                                 v  i      iv     i i v  vii          i   i  
C genome_2_1362        170 CGTCCTGTCATGTCCTCTGTGTCTAAAATTGAATGTCCTGTGTCCTCGTT 121

  scaffold325|s       7617 TTAAA--AATGAAAAGACGCAATGTCCAGGACGTGTCCAGGAGGCATCCA 7664
                            v   -- v i    v   vi           i     v   v ii    
C genome_2_1362        120 TGAAAACACTAAAAACACGAGATGTCCAGGACATGTCCTGGACGTGTCCA 71

  scaffold325|s       7665 GGA-CATGTCTGCAAACGTGTC-TTTTGGACAGATTTT-GACGCGCATGC 7711
                              -      ivvi vv     -    vi   iv    -      v i  
C genome_2_1362         70 GGACCATGTCCTGGACGGTGTCTTTTTCAACAATTTTTGGACGCGGACGC 21

  scaffold325|s       7712 CACAGACATGTGAAACTAAG 7731
                           vi i                
C genome_2_1362         20 AGCGGACATGTGAAACTAAG 1

Matrix = 20p43g.matrix
Kimura (with divCpGMod) = 25.35
Transitions / transversions = 1.11 (20/18)
Gap_init rate = 0.02 (4 / 164), avg. gap size = 1.25 (5 / 4)


1546 12.51 9.21 3.61 scaffold325|size289884 7730 8044 (281068) genome_10_3983#DNA 645 976 (7) m_b2242s001i39 107584

  scaffold325|s       7730 AGGAAACCAACAATTAATGGAACGAACTGAAGAATGGGTTCCTCTGTTCC 7779
                             i      v vi v  i   i      v  i  -               
  genome_10_398        645 AGAAAACCATCTGTGAACGGAGCGAACTCAAAAA-GGGTTCCTCTGTTCC 693

  scaffold325|s       7780 CAAACAACCCGATTACAACCAGTGC-------TTGGCTCTGCTGACAGAG 7822
                              i                 i   -------             i   -
  genome_10_398        694 CAAGCAACCCGATTACAACCAATGCACTTCATTTGGCTCTGCTGATAGA- 742

  scaffold325|s       7823 AGAACACATCCCTCTC----TCTCCTAGA-----------GAGAGAGGGA 7857
                           -------   i     ---- v iv    -----------          
  genome_10_398        743 -------ATCTCTCTCTAGGTATTGTAGAGAGAGAGAGGTGAGAGAGGGA 785

  scaffold325|s       7858 GAG---TTTTCTCTGGACTCCCTATATTTTGGGAGTTGTTGCTTTTATTA 7904
                              ---                v                   --      
  genome_10_398        786 GAGTTTTTTTCTCTGGACTCCCAATATTTTGGGAGTTGTTGC--TTATTA 833

  scaffold325|s       7905 CAAC-TCTATGAATAATGTTATCAAATAGTTGCTAGATTTGTTTACTTTG 7953
                               -v     i  i      ivi  i          v          ii
  genome_10_398        834 CAACAACTATGGATGATGTTACGGAACAGTTGCTAGAGTTGTTTACTTCA 883

  scaffold325|s       7954 GTAATAGATAAAGTCTTG-AATTTTGATTGAAATCTTTAACACACATTTG 8002
                              i  i -         -       vv     v       vi       
  genome_10_398        884 GTAGTAAA-AAAGTCTTGAAATTTTGTATGAAAGCTTTAACTTACATTTG 932

  scaffold325|s       8003 TTTGTTTCAACTGCTTAAATGAAA--TTTTTGGACAATTTCCCT 8044
                               v               vv  --         v        
  genome_10_398        933 TTTGGTTCAACTGCTTAAATTTAATTTTTTTGGACCATTTCCCT 976

Matrix = 20p43g.matrix
Kimura (with divCpGMod) = 13.06
Transitions / transversions = 1.11 (20/18)
Gap_init rate = 0.06 (19 / 314), avg. gap size = 2.16 (41 / 19)


1804 7.04 1.50 4.23 scaffold325|size289884 8042 8308 (280804) C rnd-1_family-36#Unknown (2498) 925 666 m_b2242s001i40 107585

  scaffold325|s       8042 CCTATAGAAAATAGCCATTTTGGAAAAA-GGGCCGTTTCTTCAGTAAATT 8090
                               i                       -            -        
C rnd-1_family-        925 CCTACAGAAAATAGCCATTTTGGAAAAAAGGGCCGTTTCTT-AGTAAATT 877

  scaffold325|s       8091 TAACTAGCGCCCTTTTC-ACCGCCCTTT-TTACCAGGCTGCCCTTTTTTA 8138
                                           i-          -         i           
C rnd-1_family-        876 TAACTAGCGCCCTTTTTTACCGCCCTTTATTACCAGGCCGCCCTTTTTTA 827

  scaffold325|s       8139 CCAACAGATACTTTTACATATTGCGTTAAGGTATGCCATACTGTTCCATG 8188
                                                i            iv     vv   i   
C rnd-1_family-        826 CCAACAGATACTTTTACATATCGCGTTAAGGTATAACATACATTTCTATG 777

  scaffold325|s       8189 TGACAGTACCTTGTTTTCACATCATGGAGCTAATT-TCATGGTAAAAAAG 8237
                            v                           i  vi -              
C rnd-1_family-        776 TTACAGTACCTTGTTTTCACATCATGGAGTTATCTGTCATGGTAAAAAAG 727

  scaffold325|s       8238 GGCACCACATTGTAGAATCACGTGTAAAACCGGGCTAGCATCATACCTCA 8287
                                     i  iv              v        ----------  
C rnd-1_family-        726 GGCACCACATCGTGTAATCACGTGTAAAAACGGGCTAG----------CA 687

  scaffold325|s       8288 TCATACATACTTAGCCTATAA 8308
                                v               
C rnd-1_family-        686 TCATAAATACTTAGCCTATAA 666

Matrix = 20p43g.matrix
Kimura (with divCpGMod) = 6.23
Transitions / transversions = 1.25 (10/8)
Gap_init rate = 0.06 (15 / 266), avg. gap size = 1.00 (15 / 15)


662 19.34 11.54 0.58 scaffold325|size289884 8310 8465 (280647) genome_5_21030#DNA 244 416 (1222) m_b2242s001i41 107586

  scaffold325|s       8310 ATTTAATTCAACCATGGGCATTCCGACCTCAGCAATGAATGCGGCAAGAG 8359
                               v         i       ii  i   v  i    v      i iv 
  genome_5_2103        244 ATTTCATTCAACCACGGGCATTTTGATCTCTGCGATGATTGCGGCGAATG 293

  scaffold325|s       8360 GGACCCATCGTC--ACTG----ATTCGACAATCAAAGAGAGGGCGTTGTA 8403
                                       -- v  ----i  v  vi   iii          i   
  genome_5_2103        294 GGACCCATCGTCGAAGTGGCGAGTTAGAGGATCGGGGAGAGGGCGTCGTA 343

  scaffold325|s       8404 GACAGGGAAGGA-----------AGTGATTT-CCCCCTCGCCCTCCCCCA 8441
                            ii v       -----------    v   -                 i
  genome_5_2103        344 GGTATGGAAGGAATTCCTCTTGGAGTGCTTTCCCCCCTCGCCCTCCCCCG 393

  scaffold325|s       8442 TGACGTCAAACTCTCTCCCTCGCC 8465
                                  i  -   iv   ii   
  genome_5_2103        394 TGACGTCGAA-TCTTGCCCCTGCC 416

Matrix = 20p43g.matrix
Kimura (with divCpGMod) = 17.26
Transitions / transversions = 2.00 (20/10)
Gap_init rate = 0.03 (5 / 155), avg. gap size = 3.80 (19 / 5)


268 24.83 2.80 13.40 scaffold325|size289884 8573 8679 (280433) genome_5_21030#DNA 461 557 (1081) m_b2242s001i42 107587

  scaffold325|s       8573 GCCGTGGTTTCTCCCATGGCGTCCTCCCCATTGCCGGAAATATTTAGTGG 8622
                                v  v        vi          i ivi   v -----------
  genome_5_2103        461 GCCGTCGTGTCTCCCATCACGTCCTCCCCGTCTTCGGCA----------- 499

  scaffold325|s       8623 CTGGATGCAATAAATAGCTCGCATCTTCCCGCCTGTTGAAGAATACA--- 8669
                           -  i vi      vivi -            i i  i  v  vv  i---
  genome_5_2103        500 -TGAAAACAATAATCCAC-CGCATCTTCCCGTCCGTCGACGACGACGACT 547

  scaffold325|s       8670 AAGTTGTTTA 8679
                                     
  genome_5_2103        548 AAGTTGTTTA 557

Matrix = 20p43g.matrix
Kimura (with divCpGMod) = 24.20
Transitions / transversions = 1.09 (12/11)
Gap_init rate = 0.12 (13 / 106), avg. gap size = 1.23 (16 / 13)


283 23.09 0.00 2.56 scaffold325|size289884 8733 8812 (280300) genome_5_21030#DNA 1195 1272 (366) m_b2242s001i43 107588

  scaffold325|s       8733 CTCAATTGATAACAACAATAAATCAGACGAATTCACTTTCAAACAGAGCG 8782
                                    vv           i    i  v    ivi          ii
  genome_5_2103       1195 CTCAATTGAACACAACAATAAACCAGATGACTTCATGCTCAAACAGAGTA 1244

  scaffold325|s       8783 TATATTTTGTACAATAATATTTAGAACGTA 8812
                            iv iv   - v   -  ii      i   
  genome_5_2103       1245 TGGACATTG-AGAAT-ATGCTTAGAATGTA 1272

Matrix = 20p43g.matrix
Kimura (with divCpGMod) = 28.19
Transitions / transversions = 1.57 (11/7)
Gap_init rate = 0.03 (2 / 79), avg. gap size = 1.00 (2 / 2)


803 11.82 0.00 3.47 scaffold325|size289884 8834 8982 (280130) rnd-1_family-319#Unknown 13 156 (556) m_b2242s001i44 107589

  scaffold325|s       8834 GTAGAGCATTAAATTATTTACATTAATTAATTGATTCTTTGCATAGACAA 8883
                              ?        vv    i         ---- ?       ?       v
  rnd-1_family-         13 GTANAGCATTAACATATTCACATTAATT----GNTTCTTTGNATAGACAT 58

  scaffold325|s       8884 TAGTTCATCATGATTGTGGGTTTACTTTGTCCGTTGCTGTTTGTGAGTGT 8933
                           ?        iv         ?         ii  ?        i      
  rnd-1_family-         59 NAGTTCATCGAGATTGTGGGNTTACTTTGTTTGTNGCTGTTTGCGAGTGT 108

  scaffold325|s       8934 GTAAATAGTGACACTAGTTTATTCGTAGTTGATGAAATTTACTACCTAG 8982
                            i   v       i  v?   -   ?v     i i       i      
  rnd-1_family-        109 GCAAAGAGTGACATTATNTTA-TCGNCGTTGACGGAATTTACCACCTAG 156

Matrix = 20p43g.matrix
Kimura (with divCpGMod) = 11.36
Transitions / transversions = 1.43 (10/7)
Gap_init rate = 0.03 (5 / 148), avg. gap size = 1.00 (5 / 5)


568 27.22 0.52 1.04 scaffold325|size289884 8981 9173 (279939) rnd-1_family-1215#Unknown 169 360 (5) m_b2242s001i45 107590

  scaffold325|s       8981 AGGTGGCGAAGGAGACGTCGACAAAGGAAACGGCTGCGGCGACGGCACAG 9030
                              i i v v       v  iv i i        v ?          ? i
  rnd-1_family-        169 AGGCGACTACGGAGACGGCGGGAGAAGAAACGGCGGNGGCGACGGCANAA 218

  scaffold325|s       9031 GCATGGATGCAAACCTCCAATCCCCATTGAGAGTGAAAGGAATATTCGAT 9080
                           v ii vvii v   v? v       i i v      v            i
  rnd-1_family-        219 CCGCGTCCACCAACGNCGAATCCCCGTCGCGAGTGATAGGAATATTCGAC 268

  scaffold325|s       9081 GGCGGCAGGGGTATAATCGACAAATGGAGAGTACAACTTCGGCGTAAGAG 9130
                            i   vv    vi --   vv   i    v ii i  vv    iv    v
  rnd-1_family-        269 GACGGGCGGGGGGT--TCGTGAAACGGAGCGCGCGACGGCGGCAGAAGAT 316

  scaffold325|s       9131 TTG-CGACGCAGGTGAGGAATTCTGCACCGGCGGCAGAGACGTC 9173
                           i  -  ii  i  v     v vv?      i  ?          
  rnd-1_family-        317 CTGACGGTGCGGGGGAGGATTGGNGCACCGACGNCAGAGACGTC 360

Matrix = 20p43g.matrix
Kimura (with divCpGMod) = 27.57
Transitions / transversions = 0.93 (25/27)
Gap_init rate = 0.02 (3 / 192), avg. gap size = 1.00 (3 / 3)


12 27.56 0.00 0.00 scaffold325|size289884 9345 9384 (279728) (TGTTGAT)n#Simple_repeat 1 40 (0) m_b2242s252i0 107591

  scaffold325|s       9345 TGTTAGTTGTTGATTGCCCTCTGTTATTTGTTGATTGTTG 9384
                               ii          iivvi    iv             
  (TGTTGAT)n#Si          1 TGTTGATTGTTGATTGTTGATTGTTGATTGTTGATTGTTG 40

Matrix = Unknown
Transitions / transversions = 2.00 (6/3)
Gap_init rate = 0.00 (0 / 39), avg. gap size = 0.0 (0 / 0)


12 26.75 0.00 0.00 scaffold325|size289884 9713 9752 (279360) (CGGCGG)n#Simple_repeat 1 40 (0) m_b2242s252i1 107592

  scaffold325|s       9713 CGGAGGCGGCGGCGACGTCGCAGACGTTGGCGGCGGAGGC 9752
                              v          i  v  vv i  vi        v   
  (CGGCGG)n#Sim          1 CGGCGGCGGCGGCGGCGGCGGCGGCGGCGGCGGCGGCGGC 40

Matrix = Unknown
Transitions / transversions = 0.50 (3/6)
Gap_init rate = 0.00 (0 / 39), avg. gap size = 0.0 (0 / 0)


15 17.72 0.00 0.00 scaffold325|size289884 9895 9926 (279186) (GCG)n#Simple_repeat 1 32 (0) m_b2242s252i2 107593

  scaffold325|s       9895 GCGACGGCGGCGGCGGCGAATACGGCGGCGGC 9926
                              i              ivvi          
  (GCG)n#Simple          1 GCGGCGGCGGCGGCGGCGGCGGCGGCGGCGGC 32

Matrix = Unknown
Transitions / transversions = 1.50 (3/2)
Gap_init rate = 0.00 (0 / 31), avg. gap size = 0.0 (0 / 0)


239 32.96 1.11 2.25 scaffold325|size289884 10017 10196 (278916) C rnd-5_family-442#Unknown (3860) 590 413 m_b2242s001i46 107594

  scaffold325|s      10017 GGAGACGGCGGCGG-CGGCGGCGACAACAAAGGAATCATCTGTGGAGGCG 10065
                               viv      i- iiv  i iii  ii    ii  - v v   i --
C rnd-5_family-        590 GGAGCTCGCGGCGAACAAAGGTGGTGACGGAGGAGCCA-CAGGGGAAG-- 544

  scaffold325|s      10066 GGTGCGGCGCCGCCAAGGGTGATGCTTCAATGAAACGGGGCGCCACGAGG 10115
                             v       i   i    vviv?v  ii i  v  ?   ?  v  ? i 
C rnd-5_family-        543 GGAGCGGCGCTGCCGAGGGACGGNATTTGACGACACNGGGNGCGACNAAG 494

  scaffold325|s      10116 GGAGACGGCAA-TCCTTGCGGACTCCCGACTAAACCTACAACGTCGCGCT 10164
                             i  vv i  -   v v    v    vv i                - i
C rnd-5_family-        493 GGGGAACGTAACTCCATTCGGAATCCCTTCCAAACCTACAACGTCGC-CC 445

  scaffold325|s      10165 CCGGTTCATTAGACACGTCCGCTTGACGACCC 10196
                             iiv  i iv   v i  vi  iii ii   
C rnd-5_family-        444 CCAAGTCGTCTGACCCATCAACTCAGCAGCCC 413

Matrix = 20p43g.matrix
Kimura (with divCpGMod) = 41.29
Transitions / transversions = 1.52 (35/23)
Gap_init rate = 0.03 (6 / 179), avg. gap size = 1.00 (6 / 6)


529 16.83 0.98 0.98 scaffold325|size289884 10998 11099 (278013) C rnd-5_family-1173#Unknown (645) 103 2 m_b2242s001i47 107595

  scaffold325|s      10998 AAGTCTTATGCACGCGCAATTCACAGC-TGCTTCCATCGTGCATTACAGA 11046
                                vi    i      vi   -   -i         iv          
C rnd-5_family-        103 AAGTCACATGCGCGCGCATCTCA-AGCACGCTTCCATCAAGCATTACAGA 55

  scaffold325|s      11047 AGCAAGACAAGACCATTTTAAATAAAAGCAAGCAAGTACACAGTAGTAAT 11096
                            v  vi        ii   v  i               v         v 
C rnd-5_family-         54 ACCATAACAAGACCGCTTTTAACAAAAGCAAGCAAGTAGACAGTAGTATT 5

  scaffold325|s      11097 TAA 11099
                              
C rnd-5_family-          4 TAA 2

Matrix = 20p43g.matrix
Kimura (with divCpGMod) = 15.72
Transitions / transversions = 1.12 (9/8)
Gap_init rate = 0.02 (2 / 101), avg. gap size = 1.00 (2 / 2)

1082 21.40 0.82 0.82 scaffold325|size289884 11037 11281 (277831) C rnd-5_family-1173#Unknown (503) 245 1 m_b2242s001i48 107595

  scaffold325|s      11037 GCATTACAGAAGCAAGACAAGACCATTTTAAATAAAAGCAAGCAAGTACA 11086
                                      v  vii v     ii   v  ii              v 
C rnd-5_family-        245 GCATTACAGAACCATAGCCAGACCGCTTTTAACGAAAGCAAGCAAGTAGA 196

  scaffold325|s      11087 CAGTAGTAATTAATGTAATGAACAGCTTTTTTAAGCAAAAAGTGCAGTCA 11136
                                   v    ii  vv    ? ivv   v    i             
C rnd-5_family-        195 CAGTAGTATTTAACATACAGAACNGTAATTTAAAGCGAAAAGTGCAGTCA 146

  scaffold325|s      11137 CACCCATACTGCATACTTACTGCGGATACTGGAGTTGAACTCCAGACGTA 11186
                           v   v     v         i       ?i i    ?   viv  v ii 
C rnd-5_family-        145 GACCAATACTTCATACTTACCGCGGATANCGAAGTTNAACATAAGTCACA 96

  scaffold325|s      11187 TGCGCGCGCA-CTTAA-CATCTACTTCCATCGAGCATTACAGAAGCAAGG 11234
                                     -  i  -  --ii        i            v  vii
C rnd-5_family-         95 TGCGCGCGCATCTCAAGCA--CGCTTCCATCAAGCATTACAGAACCATAA 48

  scaffold325|s      11235 CCAGACCATTTGTAATGAAAGCAAGCCAATACACAGTAGTAATTGAC 11281
                            v     ii  v   ii         v i  v         v  i  
C rnd-5_family-         47 CAAGACCGCTTTTAACAAAAGCAAGCAAGTAGACAGTAGTATTTAAC 1

Matrix = 20p43g.matrix
Kimura (with divCpGMod) = 21.95
Transitions / transversions = 1.17 (28/24)
Gap_init rate = 0.02 (4 / 244), avg. gap size = 1.00 (4 / 4)

855 23.08 0.00 1.03 scaffold325|size289884 11218 11414 (277698) C rnd-5_family-1173#Unknown (503) 245 51 m_b2242s001i49 107595

  scaffold325|s      11218 GCATTACAGAAGCAAGGCCAGACCATTTGTAATGAAAGCAAGCCAATACA 11267
                                      v  vi        ii  v   i          v i  v 
C rnd-5_family-        245 GCATTACAGAACCATAGCCAGACCGCTTTTAACGAAAGCAAGCAAGTAGA 196

  scaffold325|s      11268 CAGTAGTAATTGACATACTAAACAGGATTTTTAAGCAAAATGTGCAGTCA 11317
                                   v  i      vi   ? v v   v    i   v         
C rnd-5_family-        195 CAGTAGTATTTAACATACAGAACNGTAATTTAAAGCGAAAAGTGCAGTCA 146

  scaffold325|s      11318 CACCCATACTTCATACTTACTGCGGATACTGGAGTGGAACTCAAGTTGTA 11367
                           v   v               i       ?i i   v?   vi    iii 
C rnd-5_family-        145 GACCAATACTTCATACTTACCGCGGATANCGAAGTTNAACATAAGTCACA 96

  scaffold325|s      11368 TGCACACCCCCTTTGACAGTTTGCTTCCATCACGCAATAAAGAAGCA 11414
                              i i v vii ii--  ivi          v   v  v    v  
C rnd-5_family-         95 TGCGCGCGCATCTCA--AGCACGCTTCCATCAAGCATTACAGAACCA 51

Matrix = 20p43g.matrix
Kimura (with divCpGMod) = 22.87
Transitions / transversions = 1.05 (23/22)
Gap_init rate = 0.01 (2 / 196), avg. gap size = 1.00 (2 / 2)


903 17.46 1.29 11.35 scaffold325|size289884 11448 11757 (277355) rnd-1_family-319#Unknown 309 590 (122) m_b2242s001i50 107596

  scaffold325|s      11448 GTCAATAAGTGC-ATTGCATAAAGTTCTGTGTTGCAAACACAT-GTATTT 11495
                            i       v  -     i v? i v    ?     v i-   -   ? i
  rnd-1_family-        309 GCCAATAAGGGCCATTGCGTTNAATACTGTNTTGCATAT-CATTGTANTC 357

  scaffold325|s      11496 CTAATCATCTTGTTCACCATTGAGTTCAATGCACTATTTCATACAATTGT 11545
                            vv  vv v         i   v       i  ? i  v     v    -
  rnd-1_family-        358 CATATGCTATTGTTCACCGTTGCGTTCAATACANTGTTGCATACCATTG- 406

  scaffold325|s      11546 ATTCCATATGCA--ATTGTTAAGAATCTGGCATTTAGTACTGTCTTGCAT 11593
                             -   i -   --    ? -----  -  v ---------------- v
  rnd-1_family-        407 AT-CCACA-GCATCATTGNT-----TC-GGAA----------------AA 432

  scaffold325|s      11594 ATCATTGTAAAATATGTGATTATTCTCTGTTATCATTAACCACAGCATTA 11643
                                  ---   - viv  i -- v   v i                 ?
  rnd-1_family-        433 ATCATTG---AAT-TTCCATCA--CGCTGGTGTCATTAACCACAGCATTN 476

  scaffold325|s      11644 ATTGATGTGATAAGCATCATTTTATTCCAACATGCTTTTATAAACAATCA 11693
                            ?         ivi?      v?      v         i     v  i?
  rnd-1_family-        477 ANTGATGTGATGCANATCATTGNATTCCATCATGCTTTTGTAAACCATTN 526

  scaffold325|s      11694 TATTCAATCAGGGGATGCATATCATTGAATTCCATATAATGGTGTTGTTC 11743
                           ii      vv    v            v        i             
  rnd-1_family-        527 CGTTCAATACGGGGTTGCATATCATTGTATTCCATACAATGGTGTTGTTC 576

  scaffold325|s      11744 AATAAATGGGTTAG 11757
                                v i v    
  rnd-1_family-        577 AATAATTAGCTTAG 590

Matrix = 20p43g.matrix
Kimura (with divCpGMod) = 19.11
Transitions / transversions = 0.71 (20/28)
Gap_init rate = 0.11 (35 / 309), avg. gap size = 1.03 (36 / 35)


247 6.25 0.00 0.00 scaffold325|size289884 11749 11780 (277332) C rnd-1_family-313#Unknown (99) 43 12 m_b2242s001i51 107597

  scaffold325|s      11749 ATGGGTTAGAAGGGTACCCCCAGAAATTTTTT 11780
                                        v           v      
C rnd-1_family-         43 ATGGGTTAGAAGGTTACCCCCAGAATTTTTTT 12

Matrix = 20p43g.matrix
Kimura (with divCpGMod) = 6.57
Transitions / transversions = 0.00 (0/2)
Gap_init rate = 0.00 (0 / 31), avg. gap size = 0.0 (0 / 0)


502 0.00 0.00 0.00 scaffold325|size289884 11777 11833 (277279) rnd-1_family-133#Unknown 1 57 (586) m_b2242s001i52 107598

  scaffold325|s      11777 TTTTTTGTTTTTATGCCCGGTACAAAATTTACATACAGCCTGCATACTAA 11826
                                                                             
  rnd-1_family-          1 TTTTTTGTTTTTATGCCCGGTACAAAATTTACATACAGCCTGCATACTAA 50

  scaffold325|s      11827 TTCCTAT 11833
                                  
  rnd-1_family-         51 TTCCTAT 57

Matrix = 20p43g.matrix
Kimura (with divCpGMod) = 0.00
Transitions / transversions = 1.00 (0/0)
Gap_init rate = 0.00 (0 / 56), avg. gap size = 0.0 (0 / 0)


389 19.92 1.54 7.32 scaffold325|size289884 11829 11958 (277154) rnd-1_family-366#Unknown 1 123 (135) m_b2242s001i53 107599

  scaffold325|s      11829 CCTATAGTAAGTGGCCGTTTCTGGAAAATAGGGTGCGAAGCT-AGTAGTT 11877
                                  v  i i       -       v i  vv  vvv  -    iv 
  rnd-1_family-          1 CCTATAGAAAATAGCCGTTT-TGGAAAAAAAGGGCCGTTTCTTAGTAAAT 49

  scaffold325|s      11878 TTAACATGGCGCCCTTTTTTACACGCCCTTTTTTA-CACCTTGCCCTTTT 11926
                                - i              -            -  vvii        
  rnd-1_family-         50 TTAAC-TAGCGCCCTTTTTTAC-CGCCCTTTTTTACCAGGCCGCCCTTTT 97

  scaffold325|s      11927 TTACACTTTAATTGATATGATTCTACATGTTG 11958
                               ----i  iv    i--  i     i i 
  rnd-1_family-         98 TTAC----CAACGGATAC--TTTTACATATCG 123

Matrix = 20p43g.matrix
Kimura (with divCpGMod) = 20.15
Transitions / transversions = 1.18 (13/11)
Gap_init rate = 0.09 (11 / 129), avg. gap size = 1.00 (11 / 11)


531 4.69 0.00 0.00 scaffold325|size289884 11975 12038 (277074) rnd-1_family-834#Unknown 144 207 (119) m_b2242s001i54 107600

  scaffold325|s      11975 AGTACCAACATACCTTCCACCCGCCCCTTTGCATAAAACATCAAGTGTAA 12024
                            i                     v                          
  rnd-1_family-        144 AATACCAACATACCTTCCACCCGACCCTTTGCATAAAACATCAAGTGTAA 193

  scaffold325|s      12025 AAATGGGCCGTCTG 12038
                                     i   
  rnd-1_family-        194 AAATGGGCCGCCTG 207

Matrix = 20p43g.matrix
Kimura (with divCpGMod) = 4.86
Transitions / transversions = 2.00 (2/1)
Gap_init rate = 0.00 (0 / 63), avg. gap size = 0.0 (0 / 0)


13 14.74 8.93 3.39 scaffold325|size289884 12092 12147 (276965) (CCATCAT)n#Simple_repeat 1 59 (0) m_b2242s252i3 107601

  scaffold325|s      12092 CCATCCTACCAAC-TACATTA-CAATACATCCATCATCCA-CAT-CA-CG 12136
                                v -   v - v   i - v  -             -   -  - i
  (CCATCAT)n#Si          1 CCATCAT-CCATCATCCATCATCCAT-CATCCATCATCCATCATCCATCA 48

  scaffold325|s      12137 TCCCTCATCCA 12147
                              v       
  (CCATCAT)n#Si         49 TCCATCATCCA 59

Matrix = Unknown
Transitions / transversions = 0.40 (2/5)
Gap_init rate = 0.13 (7 / 55), avg. gap size = 1.00 (7 / 7)


952 22.53 4.46 3.54 scaffold325|size289884 12285 12620 (276492) rnd-1_family-1046#Unknown 2 340 (71) m_b2242s001i55 107602

  scaffold325|s      12285 AAACAAACGGACCGCGTCTGACATATCATATGATTCAGATTCACATTCCT 12334
                                 i  ?v       vi    i?  ivi  i  --- i   --- v 
  rnd-1_family-          2 AAACAAGCGNCCCGCGTCAAACATGNCACCCGACTC---TCCAC---CGT 45

  scaffold325|s      12335 TTCAATCCGACCATG----TTAGTGAT--ACAGAATCGCCGCCGTCC-AA 12377
                           i  v   ?  iiv  ---- i  -   --   v      v       -  
  rnd-1_family-         46 CTCCATCNGATTCTGATTCTCAG-GATGAACATAATCGCAGCCGTCCTAA 94

  scaffold325|s      12378 CATCCATAACACA---GTCTTCTCTCACCACATCAAACAAACATTTCTTG 12424
                             v v i   i v--- iv   v i  i        i  ?     i  v 
  rnd-1_family-         95 CAGCAACAACGCCAACGCATTCACCCATCACATCAAGCANACATTCCTAG 144

  scaffold325|s      12425 GTCCCATATGCACCTCCTGTAAATGCAAAGTGGTCAGAGGCCATACACTG 12474
                            ?  vi       i  v  i?  i    i  ? i   v  -- v     -
  rnd-1_family-        145 GNCCAGTATGCACTTCATGCNAACGCAAGGTNGCCAGCGG--AAACACT- 191

  scaffold325|s      12475 TTCTATGAC---TCGCGTCACAGTCTCAAATCACATATAACAACCAACAA 12521
                           i   v    ---  v  vvv   i      v    i              
  rnd-1_family-        192 CTCTTTGACATATCCCGAGTCAGCCTCAAAGCACACATAACAACCAACAA 241

  scaffold325|s      12522 GTGTTTCAGCGGTAACCTACAC-TCCTTCAA-ATCACAGACTCTGGAAAA 12569
                                        i i? -   -? v     -i?  v   v-     i  
  rnd-1_family-        242 GTGTTTCAGCGGTGATNT-CACANCGTTCAAGGNCAGAGAA-CTGGAGAA 289

  scaffold325|s      12570 GTCTCTCCATATTGCATTGGTACAATATCACAATTCCATGAGAAACAACC 12619
                           i  v  v  i i?v  v  v i  vi i     ?         i i  i 
  rnd-1_family-        290 ATCACTGCACACNTCAATGCTGCACCACCACAANTCCATGAGAGATAATC 339

  scaffold325|s      12620 C 12620
                            
  rnd-1_family-        340 C 340

Matrix = 20p43g.matrix
Kimura (with divCpGMod) = 27.09
Transitions / transversions = 1.21 (40/33)
Gap_init rate = 0.06 (19 / 335), avg. gap size = 1.42 (27 / 19)


1995 6.05 0.40 0.00 scaffold325|size289884 12619 12866 (276246) rnd-1_family-366#Unknown 1 249 (9) m_b2242s001i56 107603

  scaffold325|s      12619 CCTATAGAAAATAGCCGTTTTGGAAAAAAAGGGCCGTTTGTTAGTAAATT 12668
                                                                  v          
  rnd-1_family-          1 CCTATAGAAAATAGCCGTTTTGGAAAAAAAGGGCCGTTTCTTAGTAAATT 50

  scaffold325|s      12669 TAACTAGCGCCCTTTTTTACCGCCCTTTTTTACCAGGCCGCCCTTTTTTA 12718
                                                                             
  rnd-1_family-         51 TAACTAGCGCCCTTTTTTACCGCCCTTTTTTACCAGGCCGCCCTTTTTTA 100

  scaffold325|s      12719 CCAACGGATACTTTTACATAGTGCGTTAATGTATGTAATGCTGTTCAATG 12768
                                               vi    i  v     iv  i          
  rnd-1_family-        101 CCAACGGATACTTTTACATATCGCGTCAAGGTATGCCATACTGTTCAATG 150

  scaffold325|s      12769 TTACAGTACCTTATTTCATGCCATTGAGATACATTTCATGGTTAAAAAGG 12818
                                       v     i i             v       v       
  rnd-1_family-        151 TTACAGTACCTTTTTTCACGTCATTGAGATACATGTCATGGTAAAAAAGG 200

  scaffold325|s      12819 GCACCACAT-GTGGAATCACGTGTAAAAACGGGCTAGCATTATAAATAC 12866
                             i      -                              i        
  rnd-1_family-        201 GCGCCACATCGTGGAATCACGTGTAAAAACGGGCTAGCATCATAAATAC 249

Matrix = 20p43g.matrix
Kimura (with divCpGMod) = 5.13
Transitions / transversions = 1.14 (8/7)
Gap_init rate = 0.00 (1 / 247), avg. gap size = 1.00 (1 / 1)


1289 19.00 0.85 14.01 scaffold325|size289884 12888 13242 (275870) genome_5_21030#DNA 244 557 (1081) m_b2242s001i57 107604

  scaffold325|s      12888 ATTTCATTCAACCATGGGCATTTTGATCTTCGCGATGATTGCGGCAAATG 12937
                                         i              ii              i    
  genome_5_2103        244 ATTTCATTCAACCACGGGCATTTTGATCTCTGCGATGATTGCGGCGAATG 293

  scaffold325|s      12938 GGACGCATCGTCGAGGCGACGAGTTTGACAATCGCGGAGAGGGCGTCGTA 12987
                               v         i i i      v  vi    v               
  genome_5_2103        294 GGACCCATCGTCGAAGTGGCGAGTTAGAGGATCGGGGAGAGGGCGTCGTA 343

  scaffold325|s      12988 GGTATGGAAGGAATTCCACTTGGAGTGCTTTCCCCCCTCGCCCTCCCCCA 13037
                                            v                               i
  genome_5_2103        344 GGTATGGAAGGAATTCCTCTTGGAGTGCTTTCCCCCCTCGCCCTCCCCCG 393

  scaffold325|s      13038 TGACGTCAAACTCTCTCCCTTGTCGCGACGTCACTACTCTGCTGCCGCCG 13087
                                  i  -   ----------------------------    v i 
  genome_5_2103        394 TGACGTCGAA-TCT----------------------------TGCCCCTG 414

  scaffold325|s      13088 CCAAATGATTCCCCCCCTTGCCGTAGGGAACCTCACATGATTTGGATTGC 13137
                                 v   i   i v i     -     -i v vv  v   viviv  
  genome_5_2103        415 CCAAATCATTTCCCTCGTCGCCGT-GGGAA-TTGAGCTGTTTTCACCAGC 462

  scaffold325|s      13138 CGTGGTCTCTCCCATCGTGACTTCCCCATTGCCGGAAATATTTCGGGGCT 13187
                              v  v         ii v i     i ivi   v ------------ 
  genome_5_2103        463 CGTCGTGTCTCCCATCACGTCCTCCCCGTCTTCGGCA------------T 500

  scaffold325|s      13188 GGATGCAATAAATAGCCCCCATCTTTCGGCCAGTTGAAGACTACA---AA 13234
                            i vi    -   vvv  v      i v i v  i  v   v  i---  
  genome_5_2103        501 GAAAACAAT-AATCCACCGCATCTTCCCGTCCGTCGACGACGACGACTAA 549

  scaffold325|s      13235 GTTGTTTA 13242
                                   
  genome_5_2103        550 GTTGTTTA 557

Matrix = 20p43g.matrix
Kimura (with divCpGMod) = 18.08
Transitions / transversions = 1.00 (29/29)
Gap_init rate = 0.13 (45 / 354), avg. gap size = 1.04 (47 / 45)


419 15.40 0.00 3.85 scaffold325|size289884 13296 13376 (275736) genome_5_21030#DNA 1195 1272 (366) m_b2242s001i58 107605

  scaffold325|s      13296 CTCAATTGAACACAACAATAAACCAGACGACTCCATGTTCAAACGGAGGT 13345
                                                      i    i    i      i   --
  genome_5_2103       1195 CTCAATTGAACACAACAATAAACCAGATGACTTCATGCTCAAACAGAG-- 1242

  scaffold325|s      13346 GATAGTTTTTTAGAATAATATTTAGAATGTA 13376
                           v  i viv  v     -  ii          
  genome_5_2103       1243 TATGGACATTGAGAAT-ATGCTTAGAATGTA 1272

Matrix = 20p43g.matrix
Kimura (with divCpGMod) = 17.52
Transitions / transversions = 2.00 (8/4)
Gap_init rate = 0.04 (3 / 80), avg. gap size = 1.00 (3 / 3)


916 10.33 0.00 3.23 scaffold325|size289884 13385 13544 (275568) rnd-1_family-319#Unknown 2 156 (556) m_b2242s001i59 107606

  scaffold325|s      13385 GTTTTAGAACAATAGAGCATTAAATCATTTACAATAATTAATTGATTTTT 13434
                              v ?     i  ?        vvi   i   ----       ?  i  
  rnd-1_family-          2 GTTGTNGAACAGTANAGCATTAACATATTCACA----TTAATTGNTTCTT 47

  scaffold325|s      13435 TGCATAGACATTAGTTCATCACGATTGTGAGTTTACTTTGTTTGTTGCTG 13484
                             ?        ?        iv       i ?             ?    
  rnd-1_family-         48 TGNATAGACATNAGTTCATCGAGATTGTGGGNTTACTTTGTTTGTNGCTG 97

  scaffold325|s      13485 TTTGTGAGTCTGTAAAGAGTGACATTATTTTACTCGTCGTTGATGGAATT 13534
                               i    v  i               ?   -   ?      i      
  rnd-1_family-         98 TTTGCGAGTGTGCAAAGAGTGACATTATNTTA-TCGNCGTTGACGGAATT 146

  scaffold325|s      13535 AACTACCTAG 13544
                           v  i      
  rnd-1_family-        147 TACCACCTAG 156

Matrix = 20p43g.matrix
Kimura (with divCpGMod) = 9.75
Transitions / transversions = 1.67 (10/6)
Gap_init rate = 0.03 (5 / 159), avg. gap size = 1.00 (5 / 5)


450 24.42 2.26 1.49 scaffold325|size289884 13544 13676 (275436) C rnd-1_family-1165#Unknown (42) 182 49 m_b2242s001i60 107607

  scaffold325|s      13544 GGTGGCGAAGGAGACGTCGACGAAGGAAACGTCTGCGGCGACGGCACAGA 13593
                             i     v       v  iv i        v v ?    ?       iv
C rnd-1_family-        182 GGCGGCGACGGAGACGGCGGGGGAGGAAACGGCGGNGGCGNCGGCACAAC 133

  scaffold325|s      13594 CATG---GCAAACCTCCAATCCCCATTTAGAGGGAAAGGAATATTCGATG 13640
                            ii ---i v   vv v    ?  i ivv   v  v            i 
C rnd-1_family-        132 CGCGTCCACCAACGACGAATCNCCGTCGCGAGTGATAGGAATATTCGACG 83

  scaffold325|s      13641 GCAGCCGGGGGATAATCGACAAATGGAGCGTACAAC 13676
                             i        i --   vv   i      ii i  
C rnd-1_family-         82 GCGGCCGGGGGGT--TCGTGAAACGGAGCGCGCGAC 49

Matrix = 20p43g.matrix
Kimura (with divCpGMod) = 20.44
Transitions / transversions = 1.00 (16/16)
Gap_init rate = 0.02 (3 / 132), avg. gap size = 1.67 (5 / 3)

342 23.09 0.00 2.56 scaffold325|size289884 13608 13687 (275425) C rnd-1_family-1208#Unknown (21) 95 18 m_b2242s001i61 107607

  scaffold325|s      13608 AATCCCCATTTAGAGGGAAAGGAATATTCGATGGCAGCCGGGGGATAATC 13657
                               ?  i ivv   v  v            i   i        i --  
C rnd-1_family-         95 AATCNCCGTCGCGAGTGATAGGAATATTCGACGGCGGCCGGGGGGT--TC 48

  scaffold325|s      13658 GACAAATGGAGCGTACAACATCCCTGGCGA 13687
                            vv   i      ii   vi    i  v  
C rnd-1_family-         47 GTGAAACGGAGCGCGCAAAGTCCCCGGAGA 18

Matrix = 20p43g.matrix
Kimura (with divCpGMod) = 16.82
Transitions / transversions = 1.25 (10/8)
Gap_init rate = 0.03 (2 / 79), avg. gap size = 1.00 (2 / 2)


24 8.50 3.57 5.45 scaffold325|size289884 13745 13800 (275312) (TTGTTGA)n#Simple_repeat 1 55 (0) m_b2242s252i4 107608

  scaffold325|s      13745 TTGTTAATTGTTGATTGTTGTATAATTG-TTGATTG-TTGTATAATTGTT 13792
                                i              -  vi   -   -   -    - i      
  (TTGTTGA)n#Si          1 TTGTTGATTGTTGATTGTTG-ATTGTTGATTG-TTGATTGT-TGATTGTT 47

  scaffold325|s      13793 GATTGTTG 13800
                                   
  (TTGTTGA)n#Si         48 GATTGTTG 55

Matrix = Unknown
Transitions / transversions = 3.00 (3/1)
Gap_init rate = 0.09 (5 / 55), avg. gap size = 1.00 (5 / 5)


20 23.64 0.00 0.00 scaffold325|size289884 14130 14179 (274933) (GCG)n#Simple_repeat 1 50 (0) m_b2242s252i5 107609

  scaffold325|s      14130 GCAGCGGAAGCGGCAGAGGAGACGGCGGCGGCGAAGACGGCGGCGGCGGC 14179
                             i    vi     i v  v i           iv i             
  (GCG)n#Simple          1 GCGGCGGCGGCGGCGGCGGCGGCGGCGGCGGCGGCGGCGGCGGCGGCGGC 50

Matrix = Unknown
Transitions / transversions = 1.50 (6/4)
Gap_init rate = 0.00 (0 / 49), avg. gap size = 0.0 (0 / 0)


260 30.78 1.16 2.34 scaffold325|size289884 14271 14443 (274669) C rnd-5_family-442#Unknown (3867) 583 413 m_b2242s001i62 107610

  scaffold325|s      14271 GCAGCGA-CGGCGGCGTCGACGACGGAATCATCTGTGGAGGCGGTCGCGG 14319
                             i    - iiv  i vi    iv   ii  - v v   i v i--    
C rnd-5_family-        583 GCGGCGAACAAAGGTGGTGACGGAGGAGCCA-CAGGGGAAGGGA--GCGG 537

  scaffold325|s      14320 CGCCGCCGAGGGTGATGCTTCAATGAAACGGGGCGCGACGAGGGGAGATG 14369
                              i        vviv?v  ii i  v  ?   ?     ? i   i  vv
C rnd-5_family-        536 CGCTGCCGAGGGACGGNATTTGACGACACNGGGNGCGACNAAGGGGGAAC 487

  scaffold325|s      14370 GCAA-TCCTTGCGGACTCCCGACTAAACCTACGACGTCGCGCTCCGGTTC 14418
                            i  -   v v    v    vv i        i       - i  iiv  
C rnd-5_family-        486 GTAACTCCATTCGGAATCCCTTCCAAACCTACAACGTCGC-CCCCAAGTC 438

  scaffold325|s      14419 ATTAGACACCTCCACTCGACGACCC 14443
                           i iv   v v  v    ii ii   
C rnd-5_family-        437 GTCTGACCCATCAACTCAGCAGCCC 413

Matrix = 20p43g.matrix
Kimura (with divCpGMod) = 37.82
Transitions / transversions = 1.26 (29/23)
Gap_init rate = 0.03 (6 / 172), avg. gap size = 1.00 (6 / 6)


968 21.64 0.00 7.92 scaffold325|size289884 14884 15169 (273943) rnd-1_family-417#Unknown 584 848 (10) m_b2242s001i63 107611

  scaffold325|s      14884 CCATTACTGCGCTAAATAGTAATACTAGGACATAATTTCACAAGGAAGTG 14933
                              v  iv i  v       v      vv      vv v     i    i
  rnd-1_family-        584 CCAATATGGTGCAAAATAGTTATACTATTACATAAAATAACAAGAAAGTA 633

  scaffold325|s      14934 ACAACAATGAATGGGTAGACACAACACAATGGAGTATCTGAGTGCTCTAG 14983
                              i v-  -- ?v   v      -  v v  v  v v iv    v i -
  rnd-1_family-        634 ACAGCT-TG--TNTGTATACACAA-ACTAGGGTGTTTGTATGTGCACCA- 678

  scaffold325|s      14984 ATATACAACAATAGATAACACTATTAGTGTTGACTTGTCCATACACTATT 15033
                           ---i    i v   i i-i  i   ------------      ii?    
  rnd-1_family-        679 ---CACAATACTAGGTG-TACCATT------------TCCATATGNTATT 712

  scaffold325|s      15034 GACAACCATTGTATTCAAGATGCTGTGGTACATCATTGTATTGTACACGC 15083
                                      i      v i v   v i i           vi i    
  rnd-1_family-        713 GACAACCATTGCATTCAATACGGTGTTGCATATCATTGTATTCCATACGC 762

  scaffold325|s      15084 TATGGTGGCACATATCCAATATAGGCCATTAGGTTTAATACCGTTATGCA 15133
                              v      iv          i       iv         i  ?v    
  rnd-1_family-        763 TATTGTGGCATCTATCCAATATGGGCCATTGCGTTTAATACTGTNTTGCA 812

  scaffold325|s      15134 TATCACTGTAATCCATATACTATTTACAACCATTGC 15169
                                i    v       i     v?          
  rnd-1_family-        813 TATCATTGTATTCCATATGCTATTGNCAACCATTGC 848

Matrix = 20p43g.matrix
Kimura (with divCpGMod) = 25.44
Transitions / transversions = 0.90 (27/30)
Gap_init rate = 0.07 (21 / 285), avg. gap size = 1.00 (21 / 21)

804 19.73 8.11 9.59 scaffold325|size289884 15120 15489 (273623) rnd-1_family-319#Unknown 205 569 (143) m_b2242s001i65 107611

  scaffold325|s      15120 AATACCGTTATGCATATCACTGTAATCCATATACTATTTACAACCATTGC 15169
                                i  ?v         i    v      ii     v?          
  rnd-1_family-        205 AATACTGTNTTGCATATCATTGTATTCCATACGCTATTGNCAACCATTGC 254

  scaffold325|s      15170 GCT--------------------TTGGATTCCATACACATTGGTTCGAAA 15199
                            i --------------------   v         i  v v   i i  
  rnd-1_family-        255 GTTCAATACGNTGTTGCATACCATTGTATTCCATACGCAATTGTTTGGAA 304

  scaffold325|s      15200 TCATACCAATAAGGGCCATGGCTTAAAATAATATGTTACATATCATCATA 15249
                             ??i              v  v v?    v i ?  i        ii  
  rnd-1_family-        305 TCNNGCCAATAAGGGCCATTGCGTTNAATACTGTNTTGCATATCATTGTA 354

  scaffold325|s      15250 TCCCATATGCTATTGCTAACCATTGCATTCAAAACATTGATGAAGACAAC 15299
                           ?i             i v   i    i     v   ?  v  v v  v i
  rnd-1_family-        355 NTCCATATGCTATTGTTCACCGTTGCGTTCAATACANTGTTGCATACCAT 404

  scaffold325|s      15300 CGTACTCCATGAACA--ATTGTT--AGAAATCATGTCAATAAGTGCATTG 15345
                           -- iv    i- i  --    ? --i    -------   -----     
  rnd-1_family-        405 --TGATCCAC-AGCATCATTGNTTCGGAAA-------AAT-----CATTG 439

  scaffold325|s      15346 CATAAAGTTCTGTGTTGCAAACACATT--TGTCAATAAGTGCATTGCATA 15393
                           ----  v   ii --------   ii --     v   vii  --    v
  rnd-1_family-        440 ----AATTTCCAT--------CACGCTGGTGTCATTAACCACA--GCATT 475

  scaffold325|s      15394 AAGTTCTGTGTTTGCAAA-CACATGTATTTCTAATCA---TCTTGTTCAC 15439
                           ? ? vv    -v    ? -  i-  ?   i --    --- i    vv  
  rnd-1_family-        476 NANTGATGTG-ATGCANATCAT-TGNATTCC--ATCATGCTTTTGTAAAC 521

  scaffold325|s      15440 CATTGCGTTCAATGCACTATTTCATACAATTGTATTCCATATGCAATTGT 15489
                               ?        i ivvi  v    iv             --    v  
  rnd-1_family-        522 CATTNCGTTCAATACGGGGTTGCATATCATTGTATTCCATA--CAATGGT 569

Matrix = 20p43g.matrix
Kimura (with divCpGMod) = 21.43
Transitions / transversions = 1.13 (35/31)
Gap_init rate = 0.11 (41 / 369), avg. gap size = 1.59 (65 / 41)

609 20.57 16.92 1.30 scaffold325|size289884 15390 15655 (273457) rnd-1_family-319#Unknown 200 506 (206) m_b2242s001i67 107611

  scaffold325|s      15390 CATAAAGTTCTGTGTTTGCAAACACAT-GTATTTCTAATCATCTTGTTCA 15438
                                 i v    ?  -   v i-   -     i vv ivv v   ?iv 
  rnd-1_family-        200 CATAAAATACTGTNTT-GCATAT-CATTGTATTCCATACGCTATTGNCAA 247

  scaffold325|s      15439 CCATTGCGTTCAATGCACTATTTCATACAATTGTATTCCATATGCAATTG 15488
                                         i i? i  v     v             i       
  rnd-1_family-        248 CCATTGCGTTCAATACGNTGTTGCATACCATTGTATTCCATACGCAATTG 297

  scaffold325|s      15489 TTAAGAAACTG----------------GCATTTAGTACTGTCTTGCATAT 15522
                             vi   v ??----------------  i  ? i      ?        
  rnd-1_family-        298 TTTGGAATCNNGCCAATAAGGGCCATTGCGTTNAATACTGTNTTGCATAT 347

  scaffold325|s      15523 CATTGTAA--AATATGTGATTATTCTCTGT-------------------- 15550
                                  ?--v     iv   i   v i  --------------------
  rnd-1_family-        348 CATTGTANTCCATATGCTATTGTTCACCGTTGCGTTCAATACANTGTTGC 397

  scaffold325|s      15551 -TATCATTAA-CCACAGCATTAATTGATGTGATAAGCATCATTTTA-TTC 15597
                           -  i    i -         i-    ? vi i-  iv      vv -   
  rnd-1_family-        398 ATACCATTGATCCACAGCATC-ATTGNTTCGG-AAAAATCATTGAATTTC 445

  scaffold325|s      15598 CAACATGC---TTTTATAAACAGTCATATTCAATCAGGGGATGCATATCA 15644
                             v  i  --- v i  v   viivii   ? ? v v v      ?    
  rnd-1_family-        446 CATCACGCTGGTGTCATTAACCACAGCATTNANTGATGTGATGCANATCA 495

  scaffold325|s      15645 TTGTATTCCAT 15655
                              ?       
  rnd-1_family-        496 TTGNATTCCAT 506

Matrix = 20p43g.matrix
Kimura (with divCpGMod) = 22.17
Transitions / transversions = 1.00 (27/27)
Gap_init rate = 0.05 (12 / 265), avg. gap size = 4.08 (49 / 12)

1179 17.82 7.13 11.79 scaffold325|size289884 15439 15845 (273267) rnd-1_family-319#Unknown 320 709 (3) m_b2242s001i68 107611

  scaffold325|s      15439 CCATTGCGTTCAATGCACTATTTCATACAATTGTATTCCATATGCAATTG 15488
                                     ?   i vv ?  v    iv      ?         v    
  rnd-1_family-        320 CCATTGCGTTNAATACTGTNTTGCATATCATTGTANTCCATATGCTATTG 369

  scaffold325|s      15489 TTAAGAAACTG--GCATTTAGTACTGTCTTGCATATCATTG---TAAAAT 15533
                             v ---- i --  i  i i   v? v       i     ---i v ii
  rnd-1_family-        370 TTCA----CCGTTGCGTTCAATACANTGTTGCATACCATTGATCCACAGC 415

  scaffold325|s      15534 ATG--TGATT---------------ATT-------CTCTGTTATCATTAA 15559
                             v--  ?  ---------------   ------- v   v i       
  rnd-1_family-        416 ATCATTGNTTCGGAAAAATCATTGAATTTCCATCACGCTGGTGTCATTAA 465

  scaffold325|s      15560 CCACAGCATTAATTGATGTGATAAGCATCATTTTATTCCAACATGCTTTT 15609
                                     ? ?         ivi?      v?      v         
  rnd-1_family-        466 CCACAGCATTNANTGATGTGATGCANATCATTGNATTCCATCATGCTTTT 515

  scaffold325|s      15610 ATAAACAGTCATATTCAATCAGGGGATGCATATCATTGTATTCCATATAA 15659
                           i     vi i?ii      vv    v                     i  
  rnd-1_family-        516 GTAAACCATTNCGTTCAATACGGGGTTGCATATCATTGTATTCCATACAA 565

  scaffold325|s      15660 TGGTGTTGTTAAATAAATAATCAAAATGAAATAAAACAATTAGAAAGCAA 15709
                                     v     v  i- vv ii  i     i      iv v    
  rnd-1_family-        566 TGGTGTTGTTCAATAATTAG-CTTAGCGAGATAAAGCAATTAACATGCAA 614

  scaffold325|s      15710 ATGATCAGGTATGGTGAGGAATGATGGTTCAATAATTATGATTCGTTCTC 15759
                                      i      i      iv    i -------  i  i----
  rnd-1_family-        615 ATGATCAGGTACGGTGAGAAATGATACTTCAGT-------ATCCGC---- 653

  scaffold325|s      15760 ATATGAGTTAAGTTGAACTTAAGTATCCGCAGTGAAGGCAAAGTATCGGA 15809
                           -----   v   -------------------      ------   i  v
  rnd-1_family-        654 -----AGTGAAG-------------------GTGAAG------TATTGGT 673

  scaffold325|s      15810 CTGATTAGCATTTTTAGTTTATAAAGTTGTTCTCTA 15845
                                         ii i   ?  v?          
  rnd-1_family-        674 CTGATTAGCATTTTCGGCTTANAATNTTGTTCTCTA 709

Matrix = 20p43g.matrix
Kimura (with divCpGMod) = 19.03
Transitions / transversions = 1.21 (35/29)
Gap_init rate = 0.13 (51 / 406), avg. gap size = 1.47 (75 / 51)


951 22.15 8.71 5.31 scaffold325|size289884 15021 15330 (273782) C rnd-1_family-372#Unknown (3) 321 2 m_b2242s001i64 107612

  scaffold325|s      15021 TCCATACACTATTGACAACCATTGTATTCAAGATGCTGTGGTACATCATT 15070
                                  i i    v        vii     v i v   v i i   i  
C rnd-1_family-        321 TCCATACGCCATTGTCAACCATTTCGTTCAATACGGTGTTGCATATCGTT 272

  scaffold325|s      15071 GTATTGTACACGCTATGGT--GGCA-CATATCCAATATAGGCCATTAGGT 15117
                                vi i    i  v  --  v -   i-     --------------
C rnd-1_family-        271 GTATTCCATACGCCATTGTTTGGAATCATG-CCAAT-------------- 237

  scaffold325|s      15118 TTAATACCGTTAT-GCATATCACTGTAATCCATATACTATTTACAACCAT 15166
                           -  i i - ?i  -        i    v      ii     vv i     
C rnd-1_family-        236 -TAGTGC-GNCATTGCATATCATTGTATTCCATACGCTATTGTCGACCAT 189

  scaffold325|s      15167 TGCGCT--------------------TTGGATTCCATACACATTGGTTCG 15196
                               i --------------------   v         i  v v   i 
C rnd-1_family-        188 TGCGTTCAATACGCTGTTGCATACCATTGTATTCCATACGCAATTGTTTG 139

  scaffold325|s      15197 AAATCATACCAATAAGGGCCATG-GCTTAAAATAATATGTTACATATCAT 15245
                           i      iiv?           v-  v v?    v i    i        
C rnd-1_family-        138 GAATCATGTANATAAGGGCCATTTGCATTNAATACTGTGTTGCATATCAT 89

  scaffold325|s      15246 CATATCCCATATGCTATTGCTAACCATTGCATTCAAAACATTGATGAAGA 15295
                           ii   i             i          i     v   v  v  v v 
C rnd-1_family-         88 TGTATTCCATATGCTATTGTTAACCATTGCGTTCAATACAGTGTTGCATA 39

  scaffold325|s      15296 CA--ACCGTACTCCATGAACAATTGTTAGAAATCATG 15330
                           i -- ii   i     ivi        v i       
C rnd-1_family-         38 TACCATTGTATTCCATACGCAATTGTTTGGAATCATG 2

Matrix = 20p43g.matrix
Kimura (with divCpGMod) = 22.87
Transitions / transversions = 1.50 (39/26)
Gap_init rate = 0.07 (23 / 309), avg. gap size = 1.91 (44 / 23)


596 26.78 7.09 2.03 scaffold325|size289884 15248 15529 (273583) C rnd-1_family-372#Unknown (0) 324 29 m_b2242s001i66 107613

  scaffold325|s      15248 TATCCCATATGCTATTGCTAACCATTGCATTCAAAACATTGATGAAGACA 15297
                              i     i  i    ii       v i     v  iv  v  v v iv
C rnd-1_family-        324 TATTCCATACGCCATTGTCAACCATTTCGTTCAATACGGTGTTGCATATC 275

  scaffold325|s      15298 ACCGTACTCCATGAACAATTGTTAGAAATCATGTCAATAAGTGC---ATT 15344
                           iii   i     ivi v      v i       i    v     ---   
C rnd-1_family-        274 GTTGTATTCCATACGCCATTGTTTGGAATCATGCCAATTAGTGCGNCATT 225

  scaffold325|s      15345 GCATAAAGTTC--TGTGTTGCAAACACATTTGTCAATAAGTGCATTGCAT 15392
                                ----  --   i  v  v  i vv     i iv v   i  vv  
C rnd-1_family-        224 GCATA----TCATTGTATTCCATACGCTATTGTCGACCATTGCGTTCAAT 179

  scaffold325|s      15393 AAAGTTCTG--------TGT-TTGCAAACACATGTATTTCTAATCATCTT 15433
                            viv vi  --------   -  v  v  i  vv i   vv      v v
C rnd-1_family-        178 ACGCTGTTGCATACCATTGTATTCCATACGCAATTGTTTGGAATCATGTA 129

  scaffold325|s      15434 GTTCA---CCATT-GCGTTCAATGCACTATTTCATACAATTGTATTCCAT 15479
                           ?v v ---     -  i  ?   i vv i  v    iv            
C rnd-1_family-        128 NATAAGGGCCATTTGCATTNAATACTGTGTTGCATATCATTGTATTCCAT 79

  scaffold325|s      15480 ATGCAATTGTTAAGAAACTGGCATTTAGTACTGTCTTGCATAT--CATTG 15527
                               v        vv -- v  i  i i   v  v        --     
C rnd-1_family-         78 ATGCTATTGTTAACCA--TTGCGTTCAATACAGTGTTGCATATACCATTG 31

  scaffold325|s      15528 TA 15529
                             
C rnd-1_family-         30 TA 29

Matrix = 20p43g.matrix
Kimura (with divCpGMod) = 28.04
Transitions / transversions = 0.76 (32/42)
Gap_init rate = 0.05 (13 / 281), avg. gap size = 2.00 (26 / 13)


968 21.64 0.00 7.92 scaffold325|size289884 14884 15169 (273943) rnd-1_family-417#Unknown 584 848 (10) m_b2242s001i63 107611

  scaffold325|s      14884 CCATTACTGCGCTAAATAGTAATACTAGGACATAATTTCACAAGGAAGTG 14933
                              v  iv i  v       v      vv      vv v     i    i
  rnd-1_family-        584 CCAATATGGTGCAAAATAGTTATACTATTACATAAAATAACAAGAAAGTA 633

  scaffold325|s      14934 ACAACAATGAATGGGTAGACACAACACAATGGAGTATCTGAGTGCTCTAG 14983
                              i v-  -- ?v   v      -  v v  v  v v iv    v i -
  rnd-1_family-        634 ACAGCT-TG--TNTGTATACACAA-ACTAGGGTGTTTGTATGTGCACCA- 678

  scaffold325|s      14984 ATATACAACAATAGATAACACTATTAGTGTTGACTTGTCCATACACTATT 15033
                           ---i    i v   i i-i  i   ------------      ii?    
  rnd-1_family-        679 ---CACAATACTAGGTG-TACCATT------------TCCATATGNTATT 712

  scaffold325|s      15034 GACAACCATTGTATTCAAGATGCTGTGGTACATCATTGTATTGTACACGC 15083
                                      i      v i v   v i i           vi i    
  rnd-1_family-        713 GACAACCATTGCATTCAATACGGTGTTGCATATCATTGTATTCCATACGC 762

  scaffold325|s      15084 TATGGTGGCACATATCCAATATAGGCCATTAGGTTTAATACCGTTATGCA 15133
                              v      iv          i       iv         i  ?v    
  rnd-1_family-        763 TATTGTGGCATCTATCCAATATGGGCCATTGCGTTTAATACTGTNTTGCA 812

  scaffold325|s      15134 TATCACTGTAATCCATATACTATTTACAACCATTGC 15169
                                i    v       i     v?          
  rnd-1_family-        813 TATCATTGTATTCCATATGCTATTGNCAACCATTGC 848

Matrix = 20p43g.matrix
Kimura (with divCpGMod) = 25.44
Transitions / transversions = 0.90 (27/30)
Gap_init rate = 0.07 (21 / 285), avg. gap size = 1.00 (21 / 21)

804 19.73 8.11 9.59 scaffold325|size289884 15120 15489 (273623) rnd-1_family-319#Unknown 205 569 (143) m_b2242s001i65 107611

  scaffold325|s      15120 AATACCGTTATGCATATCACTGTAATCCATATACTATTTACAACCATTGC 15169
                                i  ?v         i    v      ii     v?          
  rnd-1_family-        205 AATACTGTNTTGCATATCATTGTATTCCATACGCTATTGNCAACCATTGC 254

  scaffold325|s      15170 GCT--------------------TTGGATTCCATACACATTGGTTCGAAA 15199
                            i --------------------   v         i  v v   i i  
  rnd-1_family-        255 GTTCAATACGNTGTTGCATACCATTGTATTCCATACGCAATTGTTTGGAA 304

  scaffold325|s      15200 TCATACCAATAAGGGCCATGGCTTAAAATAATATGTTACATATCATCATA 15249
                             ??i              v  v v?    v i ?  i        ii  
  rnd-1_family-        305 TCNNGCCAATAAGGGCCATTGCGTTNAATACTGTNTTGCATATCATTGTA 354

  scaffold325|s      15250 TCCCATATGCTATTGCTAACCATTGCATTCAAAACATTGATGAAGACAAC 15299
                           ?i             i v   i    i     v   ?  v  v v  v i
  rnd-1_family-        355 NTCCATATGCTATTGTTCACCGTTGCGTTCAATACANTGTTGCATACCAT 404

  scaffold325|s      15300 CGTACTCCATGAACA--ATTGTT--AGAAATCATGTCAATAAGTGCATTG 15345
                           -- iv    i- i  --    ? --i    -------   -----     
  rnd-1_family-        405 --TGATCCAC-AGCATCATTGNTTCGGAAA-------AAT-----CATTG 439

  scaffold325|s      15346 CATAAAGTTCTGTGTTGCAAACACATT--TGTCAATAAGTGCATTGCATA 15393
                           ----  v   ii --------   ii --     v   vii  --    v
  rnd-1_family-        440 ----AATTTCCAT--------CACGCTGGTGTCATTAACCACA--GCATT 475

  scaffold325|s      15394 AAGTTCTGTGTTTGCAAA-CACATGTATTTCTAATCA---TCTTGTTCAC 15439
                           ? ? vv    -v    ? -  i-  ?   i --    --- i    vv  
  rnd-1_family-        476 NANTGATGTG-ATGCANATCAT-TGNATTCC--ATCATGCTTTTGTAAAC 521

  scaffold325|s      15440 CATTGCGTTCAATGCACTATTTCATACAATTGTATTCCATATGCAATTGT 15489
                               ?        i ivvi  v    iv             --    v  
  rnd-1_family-        522 CATTNCGTTCAATACGGGGTTGCATATCATTGTATTCCATA--CAATGGT 569

Matrix = 20p43g.matrix
Kimura (with divCpGMod) = 21.43
Transitions / transversions = 1.13 (35/31)
Gap_init rate = 0.11 (41 / 369), avg. gap size = 1.59 (65 / 41)

609 20.57 16.92 1.30 scaffold325|size289884 15390 15655 (273457) rnd-1_family-319#Unknown 200 506 (206) m_b2242s001i67 107611

  scaffold325|s      15390 CATAAAGTTCTGTGTTTGCAAACACAT-GTATTTCTAATCATCTTGTTCA 15438
                                 i v    ?  -   v i-   -     i vv ivv v   ?iv 
  rnd-1_family-        200 CATAAAATACTGTNTT-GCATAT-CATTGTATTCCATACGCTATTGNCAA 247

  scaffold325|s      15439 CCATTGCGTTCAATGCACTATTTCATACAATTGTATTCCATATGCAATTG 15488
                                         i i? i  v     v             i       
  rnd-1_family-        248 CCATTGCGTTCAATACGNTGTTGCATACCATTGTATTCCATACGCAATTG 297

  scaffold325|s      15489 TTAAGAAACTG----------------GCATTTAGTACTGTCTTGCATAT 15522
                             vi   v ??----------------  i  ? i      ?        
  rnd-1_family-        298 TTTGGAATCNNGCCAATAAGGGCCATTGCGTTNAATACTGTNTTGCATAT 347

  scaffold325|s      15523 CATTGTAA--AATATGTGATTATTCTCTGT-------------------- 15550
                                  ?--v     iv   i   v i  --------------------
  rnd-1_family-        348 CATTGTANTCCATATGCTATTGTTCACCGTTGCGTTCAATACANTGTTGC 397

  scaffold325|s      15551 -TATCATTAA-CCACAGCATTAATTGATGTGATAAGCATCATTTTA-TTC 15597
                           -  i    i -         i-    ? vi i-  iv      vv -   
  rnd-1_family-        398 ATACCATTGATCCACAGCATC-ATTGNTTCGG-AAAAATCATTGAATTTC 445

  scaffold325|s      15598 CAACATGC---TTTTATAAACAGTCATATTCAATCAGGGGATGCATATCA 15644
                             v  i  --- v i  v   viivii   ? ? v v v      ?    
  rnd-1_family-        446 CATCACGCTGGTGTCATTAACCACAGCATTNANTGATGTGATGCANATCA 495

  scaffold325|s      15645 TTGTATTCCAT 15655
                              ?       
  rnd-1_family-        496 TTGNATTCCAT 506

Matrix = 20p43g.matrix
Kimura (with divCpGMod) = 22.17
Transitions / transversions = 1.00 (27/27)
Gap_init rate = 0.05 (12 / 265), avg. gap size = 4.08 (49 / 12)

1179 17.82 7.13 11.79 scaffold325|size289884 15439 15845 (273267) rnd-1_family-319#Unknown 320 709 (3) m_b2242s001i68 107611

  scaffold325|s      15439 CCATTGCGTTCAATGCACTATTTCATACAATTGTATTCCATATGCAATTG 15488
                                     ?   i vv ?  v    iv      ?         v    
  rnd-1_family-        320 CCATTGCGTTNAATACTGTNTTGCATATCATTGTANTCCATATGCTATTG 369

  scaffold325|s      15489 TTAAGAAACTG--GCATTTAGTACTGTCTTGCATATCATTG---TAAAAT 15533
                             v ---- i --  i  i i   v? v       i     ---i v ii
  rnd-1_family-        370 TTCA----CCGTTGCGTTCAATACANTGTTGCATACCATTGATCCACAGC 415

  scaffold325|s      15534 ATG--TGATT---------------ATT-------CTCTGTTATCATTAA 15559
                             v--  ?  ---------------   ------- v   v i       
  rnd-1_family-        416 ATCATTGNTTCGGAAAAATCATTGAATTTCCATCACGCTGGTGTCATTAA 465

  scaffold325|s      15560 CCACAGCATTAATTGATGTGATAAGCATCATTTTATTCCAACATGCTTTT 15609
                                     ? ?         ivi?      v?      v         
  rnd-1_family-        466 CCACAGCATTNANTGATGTGATGCANATCATTGNATTCCATCATGCTTTT 515

  scaffold325|s      15610 ATAAACAGTCATATTCAATCAGGGGATGCATATCATTGTATTCCATATAA 15659
                           i     vi i?ii      vv    v                     i  
  rnd-1_family-        516 GTAAACCATTNCGTTCAATACGGGGTTGCATATCATTGTATTCCATACAA 565

  scaffold325|s      15660 TGGTGTTGTTAAATAAATAATCAAAATGAAATAAAACAATTAGAAAGCAA 15709
                                     v     v  i- vv ii  i     i      iv v    
  rnd-1_family-        566 TGGTGTTGTTCAATAATTAG-CTTAGCGAGATAAAGCAATTAACATGCAA 614

  scaffold325|s      15710 ATGATCAGGTATGGTGAGGAATGATGGTTCAATAATTATGATTCGTTCTC 15759
                                      i      i      iv    i -------  i  i----
  rnd-1_family-        615 ATGATCAGGTACGGTGAGAAATGATACTTCAGT-------ATCCGC---- 653

  scaffold325|s      15760 ATATGAGTTAAGTTGAACTTAAGTATCCGCAGTGAAGGCAAAGTATCGGA 15809
                           -----   v   -------------------      ------   i  v
  rnd-1_family-        654 -----AGTGAAG-------------------GTGAAG------TATTGGT 673

  scaffold325|s      15810 CTGATTAGCATTTTTAGTTTATAAAGTTGTTCTCTA 15845
                                         ii i   ?  v?          
  rnd-1_family-        674 CTGATTAGCATTTTCGGCTTANAATNTTGTTCTCTA 709

Matrix = 20p43g.matrix
Kimura (with divCpGMod) = 19.03
Transitions / transversions = 1.21 (35/29)
Gap_init rate = 0.13 (51 / 406), avg. gap size = 1.47 (75 / 51)


549 11.91 0.95 0.47 scaffold325|size289884 15711 15921 (273191) C rnd-5_family-1173#Unknown (44) 704 493 m_b2242s001i69 107614

  scaffold325|s      15711 TGATCAGGTATGGTGAGGAATGATGGTTCAATAATTATGATTCGTTCTCA 15760
                               ?i    i      v            i i ?        i  vvv 
C rnd-5_family-        704 TGATNGGGTACGGTGAGTAATGATGGTTCAGTGANTATGATTCATTGGAA 655

  scaffold325|s      15761 TATGAGTTAAGTTGAACTTAAGTATCCGCAGTGAAGGCAAAGTATCGGAC 15810
                           v ?         ??????????????????????????????????????
C rnd-5_family-        654 GANGAGTTAAGTNNNNNNNNNNNNNNNNNNNNNNNNNNNNNNNNNNNNNN 605

  scaffold325|s      15811 TGATTAGCATTTTTAGTTTATAAAGTTGTTCTCTATGTTA-ACATTACTG 15859
                           ????????????????????????????v i????     -   i     
C rnd-5_family-        604 NNNNNNNNNNNNNNNNNNNNNNNNNNNNATTNNNNTGTTACACACTACTG 555

  scaffold325|s      15860 TATACTTGCTCGCTTCAACTTAAACTGGTACTGATTG-GGTACGGTGAGT 15908
                            v   v       v i  v v     v  v   -   - i v     i  
C rnd-5_family-        554 TCTACATGCTCGCGTTAAATGAAACTTGTTCTG-TTGTGATTCGGTGGGT 506

  scaffold325|s      15909 AATGATGCTTCAG 15921
                                  v     
C rnd-5_family-        505 AATGATGGTTCAG 493

Matrix = 20p43g.matrix
Kimura (with divCpGMod) = 20.05
Transitions / transversions = 0.67 (10/15)
Gap_init rate = 0.01 (3 / 210), avg. gap size = 1.00 (3 / 3)

4124 5.93 0.67 0.27 scaffold325|size289884 15847 16591 (272521) C rnd-5_family-1173#Unknown (0) 748 1 m_b2242s001i70 107614

  scaffold325|s      15847 GTTAACATTACTGTATACTTGCTCGCTTCAACTTAAACTGGTACTGATTG 15896
                                  i                                  v     ? 
C rnd-5_family-        748 GTTAACACTACTGTATACTTGCTCGCTTCAACTTAAACTGGTTCTGATNG 699

  scaffold325|s      15897 GGTACGGTGAGTAATGATGCTTCAGTGAATATAATTCATTGGAAGATGAG 15946
                                              v        ?   i             ?   
C rnd-5_family-        698 GGTACGGTGAGTAATGATGGTTCAGTGANTATGATTCATTGGAAGANGAG 649

  scaffold325|s      15947 TTAAGTTGAACTTCAGTATCCGCAGTAAAGGCAAAGTATTGGAGTAATTA 15996
                                 ????????????????????????????????????????????
C rnd-5_family-        648 TTAAGTNNNNNNNNNNNNNNNNNNNNNNNNNNNNNNNNNNNNNNNNNNNN 599

  scaffold325|s      15997 GCATTTTTGGCTTACAATCTTGTTCTCTACGTTACACACTACTGTCTACA 16046
                           ??????????????????????v i????i                    
C rnd-5_family-        598 NNNNNNNNNNNNNNNNNNNNNNATTNNNNTGTTACACACTACTGTCTACA 549

  scaffold325|s      16047 TGAACGAGTTAAATGAAACTTGTTCTGTTGTGATTCGGTGGGTAATGATG 16096
                             vv  v                                           
C rnd-5_family-        548 TGCTCGCGTTAAATGAAACTTGTTCTGTTGTGATTCGGTGGGTAATGATG 499

  scaffold325|s      16097 GTTCAGGTTACTTCAGTAAAAATGATGCATATGCATATCAGTTAAGTTAA 16146
                                     ?              i    vi      v   --      
C rnd-5_family-        498 GTTCAGGTTANTTCAGTAAAAATGACGCATCCGCATATGAGT--AGTTAA 451

  scaffold325|s      16147 TTACAGTATCCACAGAGAAGGTGAAGTATTGGTCTGATTAGCATTTTCAT 16196
                              ?????????????????????????????????????????????  
C rnd-5_family-        450 TTANNNNNNNNNNNNNNNNNNNNNNNNNNNNNNNNNNNNNNNNNNNNNAT 401

  scaffold325|s      16197 GAGGTAATTGTTAACGCATATGTG----GTGAAACTATGATTATGG-GGA 16241
                                            i      ----    v            v-   
C rnd-5_family-        400 GAGGTAATTGTTAACGCGTATGTGTGTTGTGATACTATGATTATGTTGGA 351

  scaffold325|s      16242 GTTTGGTGAGCAATGATGGTTCAGTAATTATGATGCATTACCATATGAGT 16291
                                                             v    v          
C rnd-5_family-        350 GTTTGGTGAGCAATGATGGTTCAGTAATTATGATTCATTCCCATATGAGT 301

  scaffold325|s      16292 TCAGTTCAACTTCATTATATGCAGTGAAGGAGAAGAATTGGTCTGATTTG 16341
                                   ??????????????????????????????????????????
C rnd-5_family-        300 TCAGTTCANNNNNNNNNNNNNNNNNNNNNNNNNNNNNNNNNNNNNNNNNN 251

  scaffold325|s      16342 AATTTGTATGAAAGAACCATAGTCAGACCACTTTTAATGAAAGCAAGCAA 16391
                           ????? i  v v          i      i       i            
C rnd-5_family-        250 NNNNNGCATTACAGAACCATAGCCAGACCGCTTTTAACGAAAGCAAGCAA 201

  scaffold325|s      16392 GTAAACAGTAGTATTTAATATACAGAACACAAATTTAAAGGGAAAAGTGC 16441
                              i              i         ?vv         v         
C rnd-5_family-        200 GTAGACAGTAGTATTTAACATACAGAACNGTAATTTAAAGCGAAAAGTGC 151

  scaffold325|s      16442 AGTCAGACCAACACTTCATACTTACCGCGGATACTGAAGTTCAACATAAG 16491
                                      i                     ?i      ?        
C rnd-5_family-        150 AGTCAGACCAATACTTCATACTTACCGCGGATANCGAAGTTNAACATAAG 101

  scaffold325|s      16492 ACACATGCGCGCACATCTCAAGCACACTTCCATCAAGCATTACAGAATCA 16541
                           v           i            i                     i  
C rnd-5_family-        100 TCACATGCGCGCGCATCTCAAGCACGCTTCCATCAAGCATTACAGAACCA 51

  scaffold325|s      16542 TAGCCAGACCGCTATTAAGGATAGGAAGCAAGTAGACAGTAGTTTTTAAC 16591
                             i v        v    vi v  v                  v      
C rnd-5_family-         50 TAACAAGACCGCTTTTAACAAAAGCAAGCAAGTAGACAGTAGTATTTAAC 1

Matrix = 20p43g.matrix
Kimura (with divCpGMod) = 6.70
Transitions / transversions = 0.83 (20/24)
Gap_init rate = 0.01 (4 / 744), avg. gap size = 1.75 (7 / 4)

1662 10.61 0.00 0.00 scaffold325|size289884 16528 16772 (272340) C rnd-5_family-1173#Unknown (503) 245 1 m_b2242s001i71 107614

  scaffold325|s      16528 GCATTACAGAATCATAGCCAGACCGCTATTAAGGATAGGAAGCAAGTAGA 16577
                                      i               v    v  v  v           
C rnd-5_family-        245 GCATTACAGAACCATAGCCAGACCGCTTTTAACGAAAGCAAGCAAGTAGA 196

  scaffold325|s      16578 CAGTAGTTTTTAACATACAGAACAGGAATTGAAAGCAAAAAAATCAGTCA 16627
                                  v               ? v    v     i    ivv      
C rnd-5_family-        195 CAGTAGTATTTAACATACAGAACNGTAATTTAAAGCGAAAAGTGCAGTCA 146

  scaffold325|s      16628 GACCAATACTATATTCTTACCACGAATACCAAAGTTCAACATCAGTCACA 16677
                                     vi  v      i  i   ? i     ?     v       
C rnd-5_family-        145 GACCAATACTTCATACTTACCGCGGATANCGAAGTTNAACATAAGTCACA 96

  scaffold325|s      16678 TGCGCGCGCATCTCAAGCATGCTTCCATCAAGCATTACAGAACAATAGCC 16727
                                              i                       v   i v
C rnd-5_family-         95 TGCGCGCGCATCTCAAGCACGCTTCCATCAAGCATTACAGAACCATAACA 46

  scaffold325|s      16728 AGACCACTCTTAACAAAAGCAAGCAAGTAGACAATAGTATTTAAC 16772
                                i  i                        i           
C rnd-5_family-         45 AGACCGCTTTTAACAAAAGCAAGCAAGTAGACAGTAGTATTTAAC 1

Matrix = 20p43g.matrix
Kimura (with divCpGMod) = 9.46
Transitions / transversions = 0.86 (12/14)
Gap_init rate = 0.00 (0 / 244), avg. gap size = 0.0 (0 / 0)

1798 7.76 0.00 0.00 scaffold325|size289884 16709 16953 (272159) C rnd-5_family-1173#Unknown (503) 245 1 m_b2242s001i72 107614

  scaffold325|s      16709 GCATTACAGAACAATAGCCAGACCACTCTTAACAAAAGCAAGCAAGTAGA 16758
                                       v           i  i     i                
C rnd-5_family-        245 GCATTACAGAACCATAGCCAGACCGCTTTTAACGAAAGCAAGCAAGTAGA 196

  scaffold325|s      16759 CAATAGTATTTAACATACAGAACAGGAATCTAAAGGGAAAAGAGCAGTCA 16808
                             i                    ? v   i     v      v       
C rnd-5_family-        195 CAGTAGTATTTAACATACAGAACNGTAATTTAAAGCGAAAAGTGCAGTCA 146

  scaffold325|s      16809 GACCAATACTTCATACTTACCGCAGATACCGAAGTTCAACATAAGTCACA 16858
                                                  i    ?       ?             
C rnd-5_family-        145 GACCAATACTTCATACTTACCGCGGATANCGAAGTTNAACATAAGTCACA 96

  scaffold325|s      16859 TGCGCGCACATCTCAATCATGCTTCCATCAAGCATGCTTGATCCATAACA 16908
                                  i        v  i               vviv  v        
C rnd-5_family-         95 TGCGCGCGCATCTCAAGCACGCTTCCATCAAGCATTACAGAACCATAACA 46

  scaffold325|s      16909 AGACCGCTTATAACAAAAGCAAGCAAGTAGACAGTAGTATTTAAC 16953
                                    v                                   
C rnd-5_family-         45 AGACCGCTTTTAACAAAAGCAAGCAAGTAGACAGTAGTATTTAAC 1

Matrix = 20p43g.matrix
Kimura (with divCpGMod) = 6.24
Transitions / transversions = 0.90 (9/10)
Gap_init rate = 0.00 (0 / 244), avg. gap size = 0.0 (0 / 0)

1583 11.81 0.00 0.00 scaffold325|size289884 16898 17134 (271978) C rnd-5_family-1173#Unknown (511) 237 1 m_b2242s001i73 107614

  scaffold325|s      16898 GATCCATAACAAGACCGCTTATAACAAAAGCAAGCAAGTAGACAGTAGTA 16947
                             v     i v         v    i                        
C rnd-5_family-        237 GAACCATAGCCAGACCGCTTTTAACGAAAGCAAGCAAGTAGACAGTAGTA 188

  scaffold325|s      16948 TTTAACATACAAAACACAAATTTCAAAAAGAAAGTGCAGTCGGACCAATA 16997
                                      i   ?vv     v  ivii           i        
C rnd-5_family-        187 TTTAACATACAGAACNGTAATTTAAAGCGAAAAGTGCAGTCAGACCAATA 138

  scaffold325|s      16998 CTTCATACTTATTGCGGATACCGAAGTTCAACATAAGTCACATACGCGTG 17047
                                      ii       ?       ?              i    i 
C rnd-5_family-        137 CTTCATACTTACCGCGGATANCGAAGTTNAACATAAGTCACATGCGCGCG 88

  scaffold325|s      17048 CATCTCAAGCACGCTATCATCAAGCATTACAGAATCATATCAAGACCGCT 17097
                                          vi                 i    v          
C rnd-5_family-         87 CATCTCAAGCACGCTTCCATCAAGCATTACAGAACCATAACAAGACCGCT 38

  scaffold325|s      17098 CATAATGAAAGCAAGAAAGTAGATAGTAGTATTTAAC 17134
                           iv   ii        v       i             
C rnd-5_family-         37 TTTAACAAAAGCAAGCAAGTAGACAGTAGTATTTAAC 1

Matrix = 20p43g.matrix
Kimura (with divCpGMod) = 11.28
Transitions / transversions = 1.55 (17/11)
Gap_init rate = 0.00 (0 / 236), avg. gap size = 0.0 (0 / 0)

1724 9.43 0.41 0.41 scaffold325|size289884 17071 17315 (271797) C rnd-5_family-1173#Unknown (503) 245 1 m_b2242s001i74 107614

  scaffold325|s      17071 GCATTACAGAATCATATCAAGACCGCTCATAATGAAAGCAAGAAAGTAGA 17120
                                      i    v v        iv   i         v       
C rnd-5_family-        245 GCATTACAGAACCATAGCCAGACCGCTTTTAACGAAAGCAAGCAAGTAGA 196

  scaffold325|s      17121 TAGTAGTATTTAACATACAGAACA-TACATTTAAAGCAAAAAGTGCAGTC 17169
                           i                      ?-  -         i            
C rnd-5_family-        195 CAGTAGTATTTAACATACAGAACNGTA-ATTTAAAGCGAAAAGTGCAGTC 147

  scaffold325|s      17170 GGACCAATACTTCATACTTATTGCGGATACCAAAGTTCAACATCAGTCAC 17219
                           i                   ii       ? i     ?     v      
C rnd-5_family-        146 AGACCAATACTTCATACTTACCGCGGATANCGAAGTTNAACATAAGTCAC 97

  scaffold325|s      17220 ATGCGCGCACATCTCAAGCACGCTTTTATCAAGCATTACAGAACCCTAGC 17269
                                   i                ii                  v  i 
C rnd-5_family-         96 ATGCGCGCGCATCTCAAGCACGCTTCCATCAAGCATTACAGAACCATAAC 47

  scaffold325|s      17270 AGGACCACTTTTAACAAAAGCAAGCAAGTAAACAGTAGTATGTAAC 17315
                            i    i                       i          v    
C rnd-5_family-         46 AAGACCGCTTTTAACAAAAGCAAGCAAGTAGACAGTAGTATTTAAC 1

Matrix = 20p43g.matrix
Kimura (with divCpGMod) = 7.72
Transitions / transversions = 2.29 (16/7)
Gap_init rate = 0.01 (2 / 244), avg. gap size = 1.00 (2 / 2)

1759 9.39 0.00 0.00 scaffold325|size289884 17252 17496 (271616) C rnd-5_family-1173#Unknown (503) 245 1 m_b2242s001i75 107614

  scaffold325|s      17252 GCATTACAGAACCCTAGCAGGACCACTTTTAACAAAAGCAAGCAAGTAAA 17301
                                        v    vi    i        i              i 
C rnd-5_family-        245 GCATTACAGAACCATAGCCAGACCGCTTTTAACGAAAGCAAGCAAGTAGA 196

  scaffold325|s      17302 CAGTAGTATGTAACATACAGAACAGGAATTAAATGCAAAAAGTGCAGTCA 17351
                                    v             ? v    v  v  i             
C rnd-5_family-        195 CAGTAGTATTTAACATACAGAACNGTAATTTAAAGCGAAAAGTGCAGTCA 146

  scaffold325|s      17352 GACCAATACTTCATGATTACCGCGTATATCGAAGTTCAACATAAGTCACA 17401
                                         iv        v   ?       ?             
C rnd-5_family-        145 GACCAATACTTCATACTTACCGCGGATANCGAAGTTNAACATAAGTCACA 96

  scaffold325|s      17402 TGCGCGCGCATCTCAAGCACGCTTTTATCAAGCATTTCAGAACCGTAGCC 17451
                                                   ii          v       i  i v
C rnd-5_family-         95 TGCGCGCGCATCTCAAGCACGCTTCCATCAAGCATTACAGAACCATAACA 46

  scaffold325|s      17452 AGACCACTCTTAACAAAAGCAAGCAAGTAGACAATAGTATTTAAC 17496
                                i  i                        i           
C rnd-5_family-         45 AGACCGCTTTTAACAAAAGCAAGCAAGTAGACAGTAGTATTTAAC 1

Matrix = 20p43g.matrix
Kimura (with divCpGMod) = 8.49
Transitions / transversions = 1.30 (13/10)
Gap_init rate = 0.00 (0 / 244), avg. gap size = 0.0 (0 / 0)

1146 10.78 0.00 0.00 scaffold325|size289884 17433 17599 (271513) C rnd-5_family-1173#Unknown (503) 245 79 m_b2242s001i76 107614

  scaffold325|s      17433 GCATTTCAGAACCGTAGCCAGACCACTCTTAACAAAAGCAAGCAAGTAGA 17482
                                v       i          i  i     i                
C rnd-5_family-        245 GCATTACAGAACCATAGCCAGACCGCTTTTAACGAAAGCAAGCAAGTAGA 196

  scaffold325|s      17483 CAATAGTATTTAACATACAGAACAGGAATATAAAGCGAAGAGAGAAGTGG 17532
                             i                    ? v   v         i  v v   vi
C rnd-5_family-        195 CAGTAGTATTTAACATACAGAACNGTAATTTAAAGCGAAAAGTGCAGTCA 146

  scaffold325|s      17533 GACCAATACTTCATACTTACCGCAGATACTGAAGTTCAACAGAAGTCACA 17582
                                                  i    ?i      ?    v        
C rnd-5_family-        145 GACCAATACTTCATACTTACCGCGGATANCGAAGTTNAACATAAGTCACA 96

  scaffold325|s      17583 TGCGCATGCATCTCAAG 17599
                                ii          
C rnd-5_family-         95 TGCGCGCGCATCTCAAG 79

Matrix = 20p43g.matrix
Kimura (with divCpGMod) = 8.11
Transitions / transversions = 1.57 (11/7)
Gap_init rate = 0.00 (0 / 166), avg. gap size = 0.0 (0 / 0)


229 6.67 0.00 0.00 scaffold325|size289884 17604 17633 (271479) C rnd-1_family-313#Unknown (101) 41 12 m_b2242s001i77 107615

  scaffold325|s      17604 GGGTTAGAAGGGTACCCCCAGAAATTTTTT 17633
                                      v           v      
C rnd-1_family-         41 GGGTTAGAAGGTTACCCCCAGAATTTTTTT 12

Matrix = 20p43g.matrix
Kimura (with divCpGMod) = 7.03
Transitions / transversions = 0.00 (0/2)
Gap_init rate = 0.00 (0 / 29), avg. gap size = 0.0 (0 / 0)


1287 5.87 12.50 1.74 scaffold325|size289884 17630 17837 (271275) rnd-1_family-133#Unknown 1 230 (413) m_b2242s001i78 107616

  scaffold325|s      17630 TTTTTTGTTTTTATGCCCGGTACAAAATTTACATACAGCCTGCATACTAA 17679
                                                                             
  rnd-1_family-          1 TTTTTTGTTTTTATGCCCGGTACAAAATTTACATACAGCCTGCATACTAA 50

  scaffold325|s      17680 TTCCTATGTCGAATCAAAAAAAATTCATTATTTTGCAGGGCATGTTTGAT 17729
                                          -     vv               i  v        
  rnd-1_family-         51 TTCCTATGTCGAATC-AAAAATTTTCATTATTTTGCAGAGCTTGTTTGAT 99

  scaffold325|s      17730 GTTTTCCTGATATTTTTTGAACCCATTTTTTGTTTCATAATTTTTATTTC 17779
                             ?                      ---     i             v  
  rnd-1_family-        100 GTNTTCCTGATATTTTTTGAACCCA---TTTGTCTCATAATTTTTATGTC 146

  scaffold325|s      17780 T-------------------------CGCACATCTCATGTTGTCCCCTTC 17804
                            -------------------------           i         i  
  rnd-1_family-        147 TCTACAAGAAGTAGGGGTAACCCTAACGCACATCTCACGTTGTCCCCCTC 196

  scaffold325|s      17805 -TTCTGACCAACAAAAATTTTGACGATATTCCTG 17837
                           -         vvi                 i   
  rnd-1_family-        197 GTTCTGACCACAGAAAATTTTGACGATATTTCTG 230

Matrix = 20p43g.matrix
Kimura (with divCpGMod) = 5.68
Transitions / transversions = 1.00 (6/6)
Gap_init rate = 0.03 (6 / 207), avg. gap size = 5.00 (30 / 6)


326 8.51 2.13 0.00 scaffold325|size289884 17847 17893 (271219) rnd-1_family-133#Unknown 393 440 (203) m_b2242s001i80 107617

  scaffold325|s      17847 ATCAATTACGCCCATCGTCCA-TTTTTTGGAGGGGTCAAAAATAGGAC 17893
                                   i            -      iv            v     
  rnd-1_family-        393 ATCAATTATGCCCATCGTCCATTTTTTTACAGGGGTCAAAAAAAGGAC 440

Matrix = 20p43g.matrix
Kimura (with divCpGMod) = 9.05
Transitions / transversions = 1.00 (2/2)
Gap_init rate = 0.02 (1 / 46), avg. gap size = 1.00 (1 / 1)


417 16.17 1.96 2.97 scaffold325|size289884 17893 17994 (271118) rnd-1_family-366#Unknown 1 101 (157) m_b2242s001i81 107618

  scaffold325|s      17893 CCTATAGTAAGTGGCCGTTTCTGGAAAATAGGGCGCGAAGCT-AGTACTT 17941
                                  v  i i       iv i    v     -  vvv  -    vv 
  rnd-1_family-          1 CCTATAGAAAATAGCCGTTTTGGAAAAAAAGGGC-CGTTTCTTAGTAAAT 49

  scaffold325|s      17942 TTAACATGGCGCCCTTTTTTACACGCCCTTTTTTA-CACATCGCCCTTTT 17990
                                - i              -            -  vii         
  rnd-1_family-         50 TTAAC-TAGCGCCCTTTTTTAC-CGCCCTTTTTTACCAGGCCGCCCTTTT 97

  scaffold325|s      17991 TTAC 17994
                               
  rnd-1_family-         98 TTAC 101

Matrix = 20p43g.matrix
Kimura (with divCpGMod) = 18.24
Transitions / transversions = 0.78 (7/9)
Gap_init rate = 0.05 (5 / 101), avg. gap size = 1.00 (5 / 5)


296 16.10 12.70 1.43 scaffold325|size289884 17847 17909 (271203) C rnd-1_family-36#Unknown (435) 2988 2919 m_b2242s001i79 107619

  scaffold325|s      17847 ATCAATTACGCCCATCGTCCAT--------TTTTTGGAGGGGTCAAAAAT 17888
                                   i             --------     iv            v
C rnd-1_family-       2988 ATCAATTATGCCCATCGTCCATATTTTACATTTTTACAGGGGTCAAAAAA 2939

  scaffold325|s      17889 AGGACCTATAGTAAGTGGCCG 17909
                               - v  i i i  i  i 
C rnd-1_family-       2938 AGGA-CGATGGCAGGTAGCTG 2919

Matrix = 20p43g.matrix
Kimura (with divCpGMod) = 18.57
Transitions / transversions = 2.33 (7/3)
Gap_init rate = 0.03 (2 / 62), avg. gap size = 4.50 (9 / 2)


525 4.69 0.00 0.00 scaffold325|size289884 18039 18102 (271010) rnd-1_family-834#Unknown 144 207 (119) m_b2242s001i82 107620

  scaffold325|s      18039 AATACCAACATACCTTCCACCCGTCCCTTTGCACAAAACATCAAGTGTAA 18088
                                                  v         i                
  rnd-1_family-        144 AATACCAACATACCTTCCACCCGACCCTTTGCATAAAACATCAAGTGTAA 193

  scaffold325|s      18089 AAATGGGCCGTCTG 18102
                                     i   
  rnd-1_family-        194 AAATGGGCCGCCTG 207

Matrix = 20p43g.matrix
Kimura (with divCpGMod) = 4.86
Transitions / transversions = 2.00 (2/1)
Gap_init rate = 0.00 (0 / 63), avg. gap size = 0.0 (0 / 0)


12 7.47 3.12 6.45 scaffold325|size289884 18175 18206 (270906) (ACATCC)n#Simple_repeat 1 31 (0) m_b2242s252i6 107621

  scaffold325|s      18175 ACATCCATCATCCACAT-CACGTCCCTCATCCA 18206
                                  -         -   i -  v      
  (ACATCC)n#Sim          1 ACATCCA-CATCCACATCCACAT-CCACATCCA 31

Matrix = Unknown
Transitions / transversions = 1.00 (1/1)
Gap_init rate = 0.10 (3 / 31), avg. gap size = 1.00 (3 / 3)


1280 22.97 0.53 4.40 scaffold325|size289884 18294 18671 (270441) C rnd-1_family-338#Unknown (2) 368 5 m_b2242s001i83 107622

  scaffold325|s      18294 CCCCGGTCGCGATATTGCATACAAAATTATGCAATGGCCATTTTTAGCCC 18343
                                    v v  ?i  ??      i    ?   i  ?v?    ii i 
C rnd-1_family-        368 CCCCGGTCGGGCTANCGCNNACAAAACTATGNAATAGCNCNTTTTGACTC 319

  scaffold325|s      18344 ATAACCTATTCGGGCCTTAATGCATAATGCTCTATGTGATACCGCCAAAT 18393
                             ?   i      v      ?       iv i?   i v  -- vv    
C rnd-1_family-        318 ATNACCCATTCGGCCCTTAANGCATAATAGTTNATGCGTTA--GAAAAAT 271

  scaffold325|s      18394 AATGGCTATCTTGGCAGATCCCGTTGG-ATGGGAAAAAACTCATTTCTCA 18442
                           --       i     ivi  i      -    i    viiv -       
C rnd-1_family-        270 --TGGCTATTTTGGCGCGTCTCGTTGGCATGGAAAAATGTAC-TTTCTCA 224

  scaffold325|s      18443 CCATTCCAATGCCTCCGAACCCTTCAGTAACACCTCGAGATGCAAACTGG 18492
                             i      v  i vv   i  i   i  i ii   ii     vvv  vv
C rnd-1_family-        223 CCGTTCCAAGGCTTAAGAATCCCTCAATAGCGTCTCAGGATGCTTCCTTT 174

  scaffold325|s      18493 TGTATTGTGCAATCAGGGTGCACGTATTGCCCTTCCTGTGGCCAGCAGAC 18542
                           i v  v v  v iiv i? vi  i        ?    ii  v v      
C rnd-1_family-        173 CGGATGGGGCTACTCGANTTTACATATTGCCCNTCCTACGGGCTGCAGAC 124

  scaffold325|s      18543 CGAAAATTGT-AATTGAGAAAATTCACTTTCTCTTGTCATTTTATTACTA 18591
                                 ?v  -          v     ----------- vv  v      
C rnd-1_family-        123 CGAAAANAGTCAATTGAGAAATTTCAC-----------AGATTCTTACTA 85

  scaffold325|s      18592 AGTCCTATATAGAATGATTCGTACCAAAAATTTCAACTTTCCCGCCAAAA 18641
                            v     ii  ? ?i  v     v i   ?     ??    v        
C rnd-1_family-         84 ATTCCTACGTANANCGAATCGTAGCGAAANTTTCANNTTTCGCGCCAAAA 35

  scaffold325|s      18642 CTGTCATGGGTCCCATCACATCATGTGACA 18671
                           ?   v    v  v i  v     iv  v  
C rnd-1_family-         34 NTGTGATGGCTCGCGTCCCATCACCTGTCA 5

Matrix = 20p43g.matrix
Kimura (with divCpGMod) = 24.63
Transitions / transversions = 0.98 (41/42)
Gap_init rate = 0.05 (18 / 377), avg. gap size = 1.00 (18 / 18)

1152 22.83 6.75 3.64 scaffold325|size289884 18367 18766 (270346) C rnd-1_family-459#Unknown (0) 412 1 m_b2242s001i84 107622

  scaffold325|s      18367 ATAATGCTCTATGTGATACCGCCAAATAATGGCTATCTTGGCAGATCCCG 18416
                                iv i    i v  vv  v   - v       i      v   i  
C rnd-1_family-        412 ATAATAGTTTATGCGTTAGAGCGAAA-ATTGGCTATTTTGGCACATCTCG 364

  scaffold325|s      18417 TTGGATGGGAAAAAACTCATTTCTCACCATTCCAATGCCTCCGAACCCTT 18466
                               vvv        v v          i      i  i vv   i  ? 
C rnd-1_family-        363 TTGGCACGGAAAAAAGTAATTTCTCACCGTTCCAACGCTTAAGAATCCNT 314

  scaffold325|s      18467 CAGTAACACCTCGAGATGCAAACTGGTGTATTGTGCAATCAGGGTGCACG 18516
                             i  i ii   i      vvv  vvi v  v v  v iiv ii v?  i
C rnd-1_family-        313 CAATAGCGTCTCAAGATGCTTCCTTTCGGATGGGGCTACTCGAATTNACA 264

  scaffold325|s      18517 TATTGCCCTTCCTGTGGCCAGCAGACCGAAAATTGT-AATTGAGAAAATT 18565
                                   ?    ii  v v  ?          ?  -          v  
C rnd-1_family-        263 TATTGCCCNTCCTACGGGCTGCNGACCGAAAATNGTCAATTGAGAAATTT 214

  scaffold325|s      18566 CACTTTCTCTTGTCATTTTATTACTAAGTCCTATATAGAATGATTCGTAC 18615
                             -----------  vv  v       v     ii  ? ?i  v     v
C rnd-1_family-        213 CA-----------CAGATTCTTACTAATTCCTACGTANANCGAATCGTAG 175

  scaffold325|s      18616 CAAAAATTTCAACTTTCCCGCCAAAACTGTCATGGGTCCCATCACATCAT 18665
                            i         ??    v        ?   v    v  v i  v     i
C rnd-1_family-        174 CGAAAATTTCANNTTTCGCGCCAAAANTGTGATGGCTCGCGTCCCATCAC 125

  scaffold325|s      18666 GTGACATT-CATGTAAATG-----------------------CACAAGAC 18691
                           v  v  v -  -       -----------------------        
C rnd-1_family-        124 CTGTCAGTACA-GTAAATGAACCACCATTCCCTTCCACCGCTCACAAGAC 76

  scaffold325|s      18692 ACCT-TGTCCGATCGCAGCAATC-CATGCCCTTTGCCAATACAGCTTGTT 18739
                              i-ii v - i   v  v   -  iv     ivv i      i v   
C rnd-1_family-         75 ACCCACATAC-ACCGCCGCCATCGCACCCCCTTCCACGATACAGTTAGTT 27

  scaffold325|s      18740 GGCATTCTTCATGCCACACCGCCTACA 18766
                                     -     i?  v   v  
C rnd-1_family-         26 GGCATTCTTC-TGCCATNCCTCCTTCA 1

Matrix = 20p43g.matrix
Kimura (with divCpGMod) = 24.44
Transitions / transversions = 0.73 (37/51)
Gap_init rate = 0.05 (20 / 399), avg. gap size = 2.10 (42 / 20)


998 23.74 11.28 5.02 scaffold325|size289884 18769 19238 (269874) rnd-5_family-788#Unknown 19 516 (90) m_b2242s001i85 107623

  scaffold325|s      18769 CTTTCGTTTTCGCAACATTCCTCACCTACATCA--GCCTCCACA-CGGTG 18815
                              i           v  ??    v   v   i-- iv   i  -iv  i
  rnd-5_family-         19 CTTCCGTTTTCGCAAAATNNCTCAACTAGATCGTCGTGTCCGCAATTGTA 68

  scaffold325|s      18816 CAGTCAGCATACTCTTCGCTCCTCCGTTGCTGTCAACTTTTGACACCAAT 18865
                               -----   ----   --    i    iv  v v  i     i    
  rnd-5_family-         69 CAGT-----TAC----CGC--CTCCATTGCCTTCCAGTTCTGACATCAAT 107

  scaffold325|s      18866 CGTGCCTTTTTCGCTGAAGT------AACTACGT---------------- 18893
                                v  iv -  -   ? ------  i    i----------------
  rnd-5_family-        108 CGTGCGTTCGT-GC-GAANTTGTTCCAATTACGCCCTATCGTCAACATCA 155

  scaffold325|s      18894 ----GAATCTCCCAAATATTCGAAGATTTGATAGCCA----ATC------ 18929
                           ----     i  v? v  i  vi           ?  ----   ------
  rnd-5_family-        156 TCGCGAATCCCCGNATTACTCCGAGATTTGATAGNCACACAATCATTTTC 205

  scaffold325|s      18930 -GCGC-TCACGACGACTCCGTGCCTTCTTGCTTGGAGTTCTCTTCCTTTG 18977
                           - i  -  ?  v vv            vi iivv  v i  v   i ii 
  rnd-5_family-        206 AGTGCCTCNCGTCCTCTCCGTGCCTTCGCGTCGTGACTCCTGTTCTTCCG 255

  scaffold325|s      18978 TAACTCCCACAAGCCTTCAGTTCGTTCGTGCATTGACCGTGTCTTTGCGA 19027
                           iiv   vi? v         i-----------         i   i    
  rnd-5_family-        256 CGTCTCATNCCAGCCTTCAGC-----------TTGACCGTGCCTTCGCGA 294

  scaffold325|s      19028 CCGTAAACCAAGACATTTCTGCAACATCTG-----AGATTCTCGTGTT-- 19070
                           i vv   i  v   ivv   vv v      ----- v v         --
  rnd-5_family-        295 TCCGAAATCACGACGAATCTCGATCATCTGTCGGTATAATCTCGTGTTTC 344

  scaffold325|s      19071 -AGCTCGTAAATCGAAGTTCAACATGCCACGGCCCATCCCTGC---TGGT 19116
                           -v      i   v v i    i      ?  i        v  ---  ii
  rnd-5_family-        345 GCGCTCGTGAATGGCAATTCAGCATGCCNCGACCCATCCCGGCACTTGAC 394

  scaffold325|s      19117 TCAACTCCACCACGGGTAACACGATCACAAAGTCGTGTAGCAGCAAGCAA 19166
                           v         v v i        v  v           v  ?    v  v
  rnd-5_family-        395 GCAACTCCACAAAGAGTAACACGCTCTCAAAGTCGTGTCGCNGCAACCAC 444

  scaffold325|s      19167 AGATG-CTCAGCTGGATGAAGTAGCTTCTCCCCCATGCGATACTGATCTT 19215
                           i    -   i   -  i i vvv v?     v     i  i vi v?  ?
  rnd-5_family-        445 GGATGCCTCGGCT-GACGGATGCGANTCTCCGCCATGTGACAGCGCNCTN 493

  scaffold325|s      19216 CTCCGCAATTTGAACAGTGGGAT 19238
                             ii ii  i ?        ?i 
  rnd-5_family-        494 CTTTGTGATCTNAACAGTGGNGT 516

Matrix = 20p43g.matrix
Kimura (with divCpGMod) = 25.31
Transitions / transversions = 1.00 (53/53)
Gap_init rate = 0.08 (38 / 469), avg. gap size = 2.05 (78 / 38)


3688 20.91 1.78 1.25 scaffold325|size289884 19355 20308 (268804) C rnd-1_family-692#Unknown (4) 959 1 m_b2242s001i86 107624

  scaffold325|s      19355 AGACTTGGACGCCATCGGTGCATGGAGAAGATTCAGATGATGAGC---AG 19401
                               ?     v     v  vv    ?     ?  ?  i  i  ? --- v
C rnd-1_family-        959 AGACNTGGACTCCATCCGTCGATGGNGAAGANTCNGACGACGANCTTGAT 910

  scaffold325|s      19402 GTAGACGATGATTGTTCCTTGTGGCAAGAAACTCCTCTGCAGTATCAAGA 19451
                           v i     i  ?vvv  iv v     i  iii?  ?v ? i   iv ?  
C rnd-1_family-        909 CTGGACGACGANGCATCTGTCTGGCAGGAGGTNCCNATNCGGTACGANGA 860

  scaffold325|s      19452 CTTCACGATTTCTTTCAACAAAGTAGATACCGATTTGGAGCGTGGGTATT 19501
                               ? v  i  ?        i  ?   v ?   i      i   ?  i?
C rnd-1_family-        859 CTTCNCCATCTCNTTCAACAAGGTNGATTCNGATCTGGAGCATGGNTACN 810

  scaffold325|s      19502 TTGAGGAGGTAAAAGAGTTAAGGGCTCGTGTGCTCCGTGAATTTGATA-C 19550
                           ??        ?  i   i ?   ivvv v  ?     ?     i  i - 
C rnd-1_family-        809 NNGAGGAGGTNAAGGAGCTNAGGAAGAGAGTNCTCCGNGAATTCGACATC 760

  scaffold325|s      19551 TTTGTCAAGTGAAAACAGCAAGAGGAAAAGTTCCTTGAATGCAAATGAAG 19600
                            v v  v --- i i      iii  vi v v ?i       ?   v   
C rnd-1_family-        759 TATCTCCA---AGAGCAGCAAAGAGACGACTACNCTGAATGCNAATCAAG 713

  scaffold325|s      19601 TCTTCAACGCAGTTTATAACACAGATATCCTTTTCAGCATCTTGACGTTT 19650
                             v v     ?  i  i   i ?  ?? ?  ?     ii ?i ?iv?   
C rnd-1_family-        712 TCATGAACGCNGTCTACAACGCNGANNTNCTNTTCAGTGTNCTNGGNTTT 663

  scaffold325|s      19651 CAAAACAAAGCTCTCATTGCAAAAAAGGAACCTCCAATGGACTTCAAGGA 19700
                             i     iv    viiv vi i  i i ivv?         v ?     
C rnd-1_family-        662 CAGAACAAGTCTCTGGCGGAGAGAAGGAAGGANCCAATGGACGTNAAGGA 613

  scaffold325|s      19701 ATTCAAAGTATTCCTACGGTGCTTCTTTGGGTTTTGTTTTTACAGGTGCA 19750
                           i v i i  ?     ?  ?           ?  ?  i  i  iv v    
C rnd-1_family-        612 GTACGAGGTNTTCCTNCGNTGCTTCTTTGGNTTNTGCTTCTATTGCTGCA 563

  scaffold325|s      19751 GCCTTTCCGATGTTTCAAAGCACCCCAACTCTTATCCTGTCATCACGTCA 19800
                               ?  ?     ?  i     i  viv   ?     ii  v i--   i
C rnd-1_family-        562 GCCTNTCNGATGTNTCGAAGCATCCAGTCTCNTATCCCATCCTT--GTCG 515

  scaffold325|s      19801 TC--TCTTCACTGGTTGAA--CTCAAGGACTACCGAGATTCACAGTAAAA 19846
                           v --   vv vv  i    --   ivi v i i  v-- v  ?? i  i 
C rnd-1_family-        514 ACAATCTGAAGAGGCTGAANACTCGCAGTCCATCGC--TGCANNGCAAGA 467

  scaffold325|s      19847 TTGCTTGAATGAATTGTTTGCTTCGAAGCTTTGATGGACA---GAACGAC 19893
                             ? ?v        vi i    ?  ?  i     v  ?  --- vv   v
C rnd-1_family-        466 TTNCNAGAATGAATGATCTGCTNCGNAGTTTTGAGGGNCAATCGCCCGAG 417

  scaffold325|s      19894 TCTATTGCT----TCCAAGAGGAACCAAGACTCCGATGACGGTGTATTTT 19939
                           ? i v -  ----   i viv i  ---   vvv  v        ?  i 
C rnd-1_family-        416 NCCAAT-CTGAAATCCGATGCGGAC---GACGAAGAGGACGGTGTNTTCT 371

  scaffold325|s      19940 GGTCACCCATTTTTGGCATTGACCGTGAACTTGAGAAGTTGTTTCGAGAC 19989
                             vv?   i   v   ?  i     ?  i  ?      i     v     
C rnd-1_family-        370 GGAGNCCCGTTTATGGNATCGACCGNGAGCTNGAGAAGCTGTTTAGAGAC 321

  scaffold325|s      19990 GTTGGTGGACGAACATCTCACAT-TGCGTTTATCAATGGATACACAGATT 20038
                                ?  ?v i  v  ?v    -   -  ii  i i  ?     ?i ii
C rnd-1_family-        320 GTTGGNGGNAGGACTTCNGACATCTGC-TTCGTCGACGGNTACACNAACC 272

  scaffold325|s      20039 TAATCATAGACGATGAAAAGCTATGCATGCGTTCGACGAAAGCTAATGAA 20088
                            ?     v     i        ?i ?     ?  ?        ?  i  ?
C rnd-1_family-        271 TNATCATCGACGACGAAAAGCTNCGNATGCGNTCNACGAAAGCNAACGAN 222

  scaffold325|s      20089 TCTTCACTTTCCAGGATGAAGAGTCCAAAATCATTTGGACCAGTTGGTAA 20138
                           vv   v  ?  v  ivvv     iv    i  ?  i  ?  ?  ?  ?  
C rnd-1_family-        221 AGTTCTCTNTCAAGACACAAGAGCGCAAAGTCNTTCGGNCCNGTNGGNAA 172

  scaffold325|s      20139 TTGTATCCATTCGATTGCAACAGGAATTTCAATGTCCTGTCATATGAATC 20188
                              i   v i  v  i     i  ?  ?  ?v    ?  i  i     i 
C rnd-1_family-        171 TTGCATCAACTCCATCGCAACGGGNATNTCNCTGTCNTGCCACATGAACC 122

  scaffold325|s      20189 ACCACGGCGAGTCTTCAAAAGACATCCTAACTTCTGGTTTGATGATTATC 20238
                            i     ?     ?? ?           i  ?  v   i ?     i   
C rnd-1_family-        121 ATCACGGNGAGTCNNCNAAAGACATCCTGACNTCGGGTCTNATGATCATC 72

  scaffold325|s      20239 CAAGGAATCAACAA-CCTAATAGCCTACGTTTTCCAATGACTATTATCCA 20287
                           v    ? i      -  ?  i  i  v i   i  ? i   v i?     
C rnd-1_family-         71 AAAGGNACCAACAACCCNAACAGTCTTCATTTCCCNACGACAACNATCCA 22

  scaffold325|s      20288 CGGTGACAGAGGATACAACGA 20308
                              ?   v ?  ?        
C rnd-1_family-         21 CGGNGACCGNGGNTACAACGA 1

Matrix = 20p43g.matrix
Kimura (with divCpGMod) = 23.82
Transitions / transversions = 1.24 (109/88)
Gap_init rate = 0.02 (20 / 953), avg. gap size = 1.45 (29 / 20)


1917 17.94 0.26 0.00 scaffold325|size289884 20017 20395 (268717) rnd-1_family-782#Unknown 18 397 (0) m_b2242s001i87 107625

  scaffold325|s      20017 TTTATCAATGGATACACAGATTTAATCATAGACGATGAAAAGCTATGCAT 20066
                             ii  i i  ?     ?i ii ?     v     i        ?i ?  
  rnd-1_family-         18 TTCGTCGACGGNTACACNAACCTNATCATCGACGACGAAAAGCTNCGNAT 67

  scaffold325|s      20067 GCGTTCGACGAAAGCTAATGAATCTTCACTTTCCAGGATGAAGAGTCCAA 20116
                              ?  ?        v ?i  ?vv   v  ?  v  ivvv        i 
  rnd-1_family-         68 GCGNTCNACGAAAGCAANCGANAGTTCTCTNTCAAGACACAAGAGTCCGA 117

  scaffold325|s      20117 AATCATTTGGACCAGTTGGTAATTGTATCCATTCGATTGCAACAGGAATT 20166
                            i  ?  i  v  ?  ?  ?     i   v i  v  i     i  ?  ?
  rnd-1_family-        118 AGTCNTTCGGTCCNGTNGGNAATTGCATCAACTCCATCGCAACGGGNATN 167

  scaffold325|s      20167 TCAATGTCCTGTCATATGAATCACCACGGCGAGTCTTCAAAAGACATCCT 20216
                             ?v    ?  i  i     i  i     ?     ?? ?           
  rnd-1_family-        168 TCNCTGTCNTGCCACATGAACCATCACGGNGAGTCNNCNAAAGACATCCT 217

  scaffold325|s      20217 AACTTCTGGTTTGATGATTATCCAAGGAATCAACAA-CCTAATAGCCTAC 20265
                           i  ?  v   i ?     i   v i  ? i      -  ?  i  i  ? 
  rnd-1_family-        218 GACNTCGGGTCTNATGATCATCAAGGGNACCAACAATCCNAACAGTCTNC 267

  scaffold325|s      20266 GTTTTCCAATGACTATTATCCACGGTGACAGAGGATACAACGACGATGAA 20315
                           i   i  ? i   v i?        ?   v ?  ?           i  i
  rnd-1_family-        268 ATTTCCCNACGACAACNATCCACGGNGACCGNGGNTACAACGACGACGAG 317

  scaffold325|s      20316 TGCTTTCAGTTGTTGGAAGATGCCGAAATGGGTTTTTTGAATACAACCAA 20365
                             i  iv  i ?v v  i     v  v     ?  i     i  ?  ?  
  rnd-1_family-        318 TGTTTCGAGCTNATTGAGGATGCAGACATGGGNTTCTTGAACACNACNAA 367

  scaffold325|s      20366 ACGTGGCCCGTCGCTAGCTTTCAAATTCGG 20395
                           i? ?  i  ?  ?  i  ?     i  i  
  rnd-1_family-        368 GNGNGGTCCNTCNCTGGCNTTCAAGTTTGG 397

Matrix = 20p43g.matrix
Kimura (with divCpGMod) = 19.05
Transitions / transversions = 2.09 (46/22)
Gap_init rate = 0.00 (1 / 378), avg. gap size = 1.00 (1 / 1)

648 18.03 0.00 0.00 scaffold325|size289884 20292 20413 (268699) rnd-1_family-927#Unknown 2 123 (0) m_b2242s001i88 107625

  scaffold325|s      20292 GACAGAGGATACAACGACGATGAATGCTTTCAGTTGTTGGAAGATGCCGA 20341
                                i  ?           i  i  i  iv  i ?v v  i i   v  
  rnd-1_family-          2 GACAGGGGNTACAACGACGACGAGTGTTTCGAGCTNATTGAGGGTGCAGA 51

  scaffold325|s      20342 AATGGGTTTTTTGAATACAACCAAACGTGGCCCGTCGCTAGCTTTCAAAT 20391
                           v     ?  i     i  v  ?  i? ?  i  ?  ?  i  ?     i 
  rnd-1_family-         52 CATGGGNTTCTTGAACACCACNAAGNGNGGTCCNTCNCTGGCNTTCAAGT 101

  scaffold325|s      20392 TCGGAATGACACGATACAATAC 20413
                            i  ? i   ?  ?        
  rnd-1_family-        102 TTGGNACGACNCGNTACAATAC 123

Matrix = 20p43g.matrix
Kimura (with divCpGMod) = 20.46
Transitions / transversions = 2.67 (16/6)
Gap_init rate = 0.00 (0 / 121), avg. gap size = 0.0 (0 / 0)


879 14.91 1.09 1.09 scaffold325|size289884 20419 20601 (268511) C rnd-4_family-140#Unknown (1) 187 5 m_b2242s001i89 107626

  scaffold325|s      20419 GTGAACAGAGAGAGATCTCGGAGAATGGTCCTGTGTTGAGTC--TAGGCG 20466
                               ?   v ?  ?  ?i ?        ?  ?   i  --  -- ?  i 
C rnd-4_family-        187 GTGANCAGCGNGANATNCCNGAGAATGGNCCNGTGCTG--TCGTTNGGTG 140

  scaffold325|s      20467 CAGTCCGATCCGTGGGGAATGCAATTTGCCACTTTGTGGCGTACCGCAAT 20516
                            ?  ?     i  ?  ?     ?i ?     i     ?  ?  i  ?   
C rnd-4_family-        139 CNGTNCGATCTGTNGGNAATGCNGTNTGCCATTTTGTNGCNTATCGNAAT 90

  scaffold325|s      20517 GGTAGCGGTCGAGTTACTTTTTTGCAGAGTTCTATTCACTCTCTGAGCTA 20566
                               v?  ?v    ?  i   i ?      v ?    v?           
C rnd-4_family-         89 GGTACNGGNAGAGTNACCTTTCTNCAGAGTACNATTCCNTCTCTGAGCTA 40

  scaffold325|s      20567 CGGATCTTTTGATTACATTTCAACACACAAGGATT 20601
                              ?ivi  i     ii iv vi iv?      i 
C rnd-4_family-         39 CGGNCGCTTCGATTATGTCACCGCGGNCAAGGACT 5

Matrix = 20p43g.matrix
Kimura (with divCpGMod) = 16.94
Transitions / transversions = 2.00 (18/9)
Gap_init rate = 0.02 (3 / 182), avg. gap size = 1.33 (4 / 3)


1377 22.84 1.37 1.37 scaffold325|size289884 20608 20971 (268141) rnd-5_family-460#Unknown 2 365 (5) m_b2242s001i90 107627

  scaffold325|s      20608 ATGCACGCCAGTTCCATGAA-ATCCTTTTCAAAGAAATGCACAAGGATGA 20656
                               iv v      - i i -      ivv  i  i vi     i  ?  
  rnd-5_family-          2 ATGCGAGGCAGTTC-ACGGATATCCTTCAGAAGGAGAAACACAAAGANGA 50
```
