## Supplementary material for "Improved Reference Genome for *Cyclotella Cryptica* CCMP332, a Model for Cell Wall Morphogenesis, Salinity Adaptation, and Lipid Production in Diatoms (Bacillariophyta)": cryptica_pilon5.fasta.align (part 397 of 753)

```
  scaffold325|s      20657 AGATTACGATGCTGAAAATTATCTGACTTCAAGAGAG-GTAACAATTCGT 20705
                           v  i     i  i   i ?   i    vii v    i-  v -   i   
  rnd-5_family-         51 CGACTACGACGCCGAAGANTATTTGACACTACGAGAATGTCA-AATCCGT 99

  scaffold325|s      20706 CAGATTTATGACCGCCATTGTGTCTACTTGGCTTGTAAGGGACAGGGAGG 20755
                           v i  i v      v  i        ii i  i  i           v  
  rnd-5_family-        100 GAAATCTTTGACCGGCACTGTGTCTATCTAGCCTGCAAGGGACAGGGCGG 149

  scaffold325|s      20756 AGATGACTGGAGGTATATGCGTGCTTTCACCATTACCTCCACCTTATGCC 20805
                              i  v     ?  i     ?? ?     ?  i        ?ii?  i 
  rnd-5_family-        150 AGACGAATGGAGNTACATGCGNNCNTTCACNATCACCTCCACNCCNTGTC 199

  scaffold325|s      20806 ATGCCGTCCTGCCAAGAATTGATGACGGATTATCAGACAACGAA-GTGCA 20854
                                i ?  ?      viv       i?i i  v   vii  i-i ? -
  rnd-5_family-        200 ATGCCATNCTNCCAAGATCGGATGACGANCTGTCTGACCGTGAGTATNC- 248

  scaffold325|s      20855 GCTTCTGAAGGAAGATCTAGGCCT-ACAGATCAAGAGCCA-GGAAGAAGT 20902
                           v  ?        v   i i  v  -i v --i    v  i-   i  v  
  rnd-5_family-        249 TCTNCTGAAGGACGATTTGGGACTCGCCG--TAAGATCCGCGGAGGACGT 296

  scaffold325|s      20903 TGAAATAGATGATGCATGGCAGCACAAGACCGCAGCAGAATTGAAGCAAT 20952
                           i  ?? ?   iviv ?            iv  ??  ?   i       ii
  rnd-5_family-        297 CGANNTNGATATCTCNTGGCAGCACAAGGACGNNGCNGAACTGAAGCAGC 346

  scaffold325|s      20953 TGTCCAACGAGCAATTGAA 20971
                            ?        ?  ii    
  rnd-5_family-        347 TNTCCAACGANCAGCTGAA 365

Matrix = 20p43g.matrix
Kimura (with divCpGMod) = 26.24
Transitions / transversions = 2.04 (55/27)
Gap_init rate = 0.03 (10 / 363), avg. gap size = 1.00 (10 / 10)


865 20.81 0.00 0.00 scaffold325|size289884 20978 21174 (267938) C rnd-1_family-989#Unknown (0) 201 5 m_b2242s001i91 107628

  scaffold325|s      20978 ATGTAAATCGTATGGTAGGCCGTTCTCTAACAAGAACAAGGACAAGTTAG 21027
                              i           ?v vv ?     i        v      i    i 
C rnd-1_family-        201 ATGCAAATCGTATGGNCGTACNTTCTCCAACAAGAAGAAGGACGAGTTGG 152

  scaffold325|s      21028 TAGACACTGTTCTCCTCGGCCCAATGGAGAATCAGTCCATTACAGAGATC 21077
                            ?  v  ?  vvvvvvv  i  vi ? ?? ii   vv   i  v   i i
C rnd-1_family-        151 TNGAGACNGTGAAGGAGGGTCCCGTNGNNAGCCAGAGCATCACCGAGGTT 102

  scaffold325|s      21078 GAGAAGATATTGAAGTACTCTTTCTTACAACCACTCCCTCAAGACGAAAG 21127
                                   ?  ?     i  ?   i ?  i  i  v  ?     ?  vv 
C rnd-1_family-        101 GAGAAGATNTTNAAGTATTCNTTCCTNCAGCCGCTGCCNCAAGANGATCG 52

  scaffold325|s      21128 ATCCGCCCATAGACTGGGGTCTTTGAACGAAGACAAGGTACGGTCGG 21174
                           ?     ?  i  i  ?  ?  ?i          v i      i  i 
C rnd-1_family-         51 NTCCGCNCACAGGCTNGGNTCNCTGAACGAAGAGAGGGTACGATCAG 5

Matrix = 20p43g.matrix
Kimura (with divCpGMod) = 25.33
Transitions / transversions = 1.05 (21/20)
Gap_init rate = 0.00 (0 / 196), avg. gap size = 0.0 (0 / 0)


1134 15.81 0.00 0.00 scaffold325|size289884 21078 21292 (267820) rnd-1_family-978#Unknown 2 216 (2) m_b2242s001i92 107629

  scaffold325|s      21078 GAGAAGATATTGAAGTACTCTTTCTTACAACCACTCCCTCAAGACGAAAG 21127
                                   ?  ?     i  ?   i ?  i  i  ?  ?     ?  vv 
  rnd-1_family-          2 GAGAAGATNTTNAAGTATTCNTTCCTNCAGCCGCTNCCNCAAGANGATCG 51

  scaffold325|s      21128 ATCCGCCCATAGACTGGGGTCTTTGAACGAAGACAAGGTACGGTCGGTTC 21177
                           ?        i  i  ?  ?  ?i          v i   ?  ?  i iiv
  rnd-1_family-         52 NTCCGCCCACAGGCTNGGNTCNCTGAACGAAGAGAGGGTNCGNTCAGCCA 101

  scaffold325|s      21178 TTCCTTCGATAGTGAAGAAGTTGGGCTGGGAGTTACTCGACTCCTTCGAG 21227
                             vv ? ?  v  viv      ?  ?     ii ?v v     v      
  rnd-1_family-        102 TTGATNCNATCGTCGCGAAGTTNGGNTGGGAACTNGTGGACTCGTTCGAG 151

  scaffold325|s      21228 TGCGGTTTATTAAGAAATAAAATGAGAGAGTACTTGGCAACATCATTGGA 21277
                                 i ?i ?v ?  i       ii      i    ?  ?  ?     
  rnd-1_family-        152 TGCGGTCTNCTNCGNAACAAAATGAAGGAGTACCTGGCNACNTCNTTGGA 201

  scaffold325|s      21278 TGGATGGATAGTCAT 21292
                              ?   v       
  rnd-1_family-        202 TGGNTGGCTAGTCAT 216

Matrix = 20p43g.matrix
Kimura (with divCpGMod) = 19.40
Transitions / transversions = 1.43 (20/14)
Gap_init rate = 0.00 (0 / 214), avg. gap size = 0.0 (0 / 0)


2772 23.29 2.08 1.46 scaffold325|size289884 21378 22196 (266916) rnd-5_family-505#Unknown 20 843 (1018) m_b2242s001i93 107630

  scaffold325|s      21378 AACTGTGGTGTGGAAATCAAGACACCATCGAGTAAGAAGATAGTTCAAGA 21427
                             i     vv    i        v        i        --i i v  
  rnd-5_family-         20 AATTGTGGATTGGAGATCAAGACTCCATCGAGCAAGAAGAT--CTTACGA 67

  scaffold325|s      21428 GACAGTCA-AGAAGGTACTGGACTTATATGGCCCATATTCCCGGTGTGAG 21476
                           -    vi -i i   i?v v  ?  ii     v v vi  i  v  i  i
  rnd-5_family-         68 -ACAGGTACGGGAGGCNATCGANTTGCATGGCGCTTTCTCTCGTTGCGAA 116

  scaffold325|s      21477 TTTGGA--AGTAGCGCTTTCAAGCAACTGGTGTATAAACCTGAGTATCGA 21524
                                ?--? i  ?--      i  i  v  ?  i  i         ? ?
  rnd-5_family-        117 TTTGGNTCNGCAGN--TTTCAAACAGCTTGTNTACAAGCCTGAGTATNGN 164

  scaffold325|s      21525 ACTCAAGTTCTACATCATGCTTGTGTTGCCAATCTCAAGTATGTATTGTT 21574
                           i v           i  i  ??vv     ?  ii v        vi    
  rnd-5_family-        165 GCGCAAGTTCTACACCACGCNNTAGTTGCNAACTTGAAGTATGTCCTGTT 214

  scaffold325|s      21575 CGTTGTGGCAGGTTCAACAAAAGTCCACTACGCTGCCCTGATTCGATTTC 21624
                           i  ?  ?  i  vivi     i  ?  i  i  i i?  v     i    
  rnd-5_family-        215 TGTNGTNGCGGGACAGACAAAGGTNCATTATGCCGTNCTCATTCGGTTTC 264

  scaffold325|s      21625 CGGAATCCAAG-TTAACAATCATGAGAGGAATTCTTGCTGGAATCTACCA 21673
                            v  ivv    -   i vi ?     i  v  ?i v  vi vi ?   v?
  rnd-5_family-        265 CTGAGAACAAGGTTAGCTGTNATGAGGGGCATNTTAGCGAGCGTNTACAN 314

  scaffold325|s      21674 ACGGAGCCTCAAATGGGCGTATAC-ACCTGC-CACAGT--CAACCCACTA 21719
                           ?v i   i v  i     ?  i ?-  ii  -iiv   --i   viv  i
  rnd-5_family-        315 NAGAAGCTTGAAGTGGGCNTACANTACTCGCATGGAGTGCTAACGTTCTG 364

  scaffold325|s      21720 TCTATCATCCCACAGTTTTGTGAGGAGGTTATTTCGTCCAAGTCCTATCC 21769
                           iv - i  i  iv -   i       v  ii    ?  ?     i     
  rnd-5_family-        365 CGT-TTATTCCGGA-TTTCGTGAGGATGTCGTTTCNTCNAAGTCTTATCC 412

  scaffold325|s      21770 CATCACAACTGACTGCATTGTGTTCTCATGGATCATTTGGAAGCAGCT-A 21818
                           ?     i vv  v? ii  v     v v     v         v  ? -v
  rnd-5_family-        413 NATCACGAAGGAGNGTGTTTTGTTCACTTGGATGATTTGGAAGAAGNTTC 462

  scaffold325|s      21819 ATGAAGATGGTTATAGAC-ACTCAGTTGCCACTCCCCAAGGCTCATAAAA 21867
                             v iv     ?-i   ?-  v   ii   vi v  v     v  i  i 
  rnd-5_family-        463 ATCAGTATGGTN-CAGANGACACAGCCGCCCTTGCCAAAGGCACACAAGA 511

  scaffold325|s      21868 TAATTCCGGAGATAGTTGCGAGATGGAATCGATCCAAGGGACGAGTGGAC 21917
                            v  i  ?  i  v  vi i  i      v    ?     vv i  v  i
  rnd-5_family-        512 TCATCCCNGAAATTGTGACAAGGTGGAATAGATCNAAGGGTAGGGTCGAT 561

  scaffold325|s      21918 GAAATGACTCGCTACCTTGACGGAATGGATTTTCCTTTTGCGAGAGGTAC 21967
                                   ?? ?        i  v   i i     v   ? v ii  ?  
  rnd-5_family-        562 GAAATGACNNGNTACCTTGATGGCATGAACTTTCCATTTNCCAAGGGNAC 611

  scaffold325|s      21968 ACCAAAGCAACAGTTGGTGATGAGGGAATTCAAAAAGATGGCAATTAATG 22017
                              ?  i  i   i v  -     i     i  i        ?i v  i 
  rnd-5_family-        612 ACCNAAACAGCAGCTCGT-ATGAGAGAATTTAAGAAGATGGCNGTAAACG 660

  scaffold325|s      22018 TTCGATTTATTTTGAAGCACTGCTTTCCGTCAAAGCCAGCTCCCAACGGA 22067
                            iv v  i           i     i  v     i   ? -?   ?   -
  rnd-5_family-        661 TCGGCTTCATTTTGAAGCATTGCTTCCCTTCAAAACCANC-NCCANCGG- 708

  scaffold325|s      22068 AAAGGATATAGTGCGATCCAGAAT--CACCACAAGCATTTGAAAAGT--- 22112
                           i    v  i?v?  ?  i  iv  --     ?         -     ---
  rnd-5_family-        709 GAAGGTTACNCNGCNATTCAATATCGCACCANAAGCATTTG-AAAGTGAC 757

  scaffold325|s      22113 -TCCATGAAGGATGTGCTATTTGAACTCACAAGTACCTACAAAATGATGA 22161
                           -        i  i  i      ?    ?i ? vii??    ii? ?    
  rnd-5_family-        758 ATCCATGAAAGACGTACTATTTNAACTNGCNACCGNNTACAGGNTNATGA 807

  scaffold325|s      22162 ATCCCATTCGAGG-TGTAGTGCCAGGATCACCTTTT 22196
                               i  ?  ?  -?v i? v  i  v  v      
  rnd-5_family-        808 ATCCTATNCGNGGANTTGNTCCCGGGTTCCCCTTTT 843

Matrix = 20p43g.matrix
Kimura (with divCpGMod) = 27.64
Transitions / transversions = 1.47 (112/76)
Gap_init rate = 0.03 (24 / 818), avg. gap size = 1.21 (29 / 24)


1674 26.86 6.07 2.57 scaffold325|size289884 22272 23062 (266050) rnd-5_family-505#Unknown 937 1754 (107) m_b2242s001i94 107630

  scaffold325|s      22272 AAGGAAGCAACGAAATATGTGAGAGATCGCATCACACCGGATAGTCGCTA 22321
                             ii ?  ?? v  i     v i   vv v     v  i  ?   v v  
  rnd-5_family-        937 AAAAANGCNNCCAAGTATGTCAAAGAAAGGATCACTCCAGANAGTAGGTA 986

  scaffold325|s      22322 CAAACTCAAGAAATTTATTGACGATGAGAAATTGAATAGAATTAGACTAG 22371
                              ii v        i     i  i    vii v  i ii   v ?i i 
  rnd-5_family-        987 CAAGTTGAAGAAATTCATTGATGACGAGACGCTCAACAAGATTCGNTTGG 1036

  scaffold325|s      22372 ACTCATCATTATTTCATATTCCCAAGTCTGATGGCAGCTATGTTCATGCA 22421
                             vv v ii v  i  i  i  v  i  vv    v  i  i  iv iv  
  rnd-5_family-       1037 ACAGAACGCTTTTCCACATCCCAAAATCACATGGAAGTTACGTCGACTCA 1086

  scaffold325|s      22422 AGGACAGGAAGGAGAACCAAAAGGGGAGACAGTGCTAGGGAGAAGAG--C 22469
                                       iv   ? v   v  vi v i?  v ii     -  -- 
  rnd-5_family-       1087 AGGACAGGAAGGGCAACNACAAGCGGTAAGAANGCAAAAGAGAA-AGTCC 1135

  scaffold325|s      22470 ATCGTTCGATCAG-----------AGGATGATGA--AC----CAGATGAA 22502
                              i--   ?   ----------- ?  i i   --  ---- i  ?-  
  rnd-5_family-       1136 ATCA--CGANCAGGCTGAGCATNAANGACGGTGATAACTTTCCGGAN-AA 1182

  scaffold325|s      22503 GGTACGGTGGCAAAGGTCAGGAGGTGCCCACCAAGATGTATTGTATGCTG 22552
                            -- ??  iivi     i    ii  i  ?  ? i   ii    ?     
  rnd-5_family-       1183 G--ANNGTAAAGAAGGTTAGGAAATGTCCNCCNAAATGCGTTGTNTGCTG 1230

  scaffold325|s      22553 TGCCTCCCATGATCCAACAAATGGAGAAGCTAAGATTGCAAAGACAACAA 22602
                           i  ivi v?      i viiiiiii  vv i     ii vv       ? 
  rnd-5_family-       1231 CGCTATCGNTGATCCGAAGGGCAAGGACTCCAAGATCACTCAGACAACNA 1280

  scaffold325|s      22603 TTTATTGTTCAGTTTGTTTGGTGCATTTGTGTACAAGGAGACCAGACAAC 22652
                                     ?ii?   i     vi      i  v i   ivi  ??   
  rnd-5_family-       1281 TTTATTGTTCNACNTGTCTGGTGAGTTTGTGCACCAAGAGGATAGNNAAC 1330

  scaffold325|s      22653 AGGAGGACTAGTTGCTTCGAGCGTTTCCATCAGATCCAGGACCTGTCTGA 22702
                               i   v v      i              i         i i  i  
  rnd-5_family-       1331 AGGAAGACAACTTGCTTTGAGCGTTTCCATCAAATCCAGGACTTATCCGA 1380

  scaffold325|s      22703 CCTAAAAGCCGCAAGATCACCTTCCTTGACAAAAGGGTCA--TCTTCTAA 22750
                               ?   vvivv     i  v  vviii v    vi   --  v     
  rnd-5_family-       1381 CCTANAAGGGAACAGATCGCCATCGGCAGCCAAAGCATCAGGTCATCTAA 1430

  scaffold325|s      22751 AAAGA-GAAAACAGAATGATAATGAATGAATTCAG-TATTAGAGTGACTA 22798
                           i    -   ii   -i ii   - i ? v  v   - ?v   vv v?i ?
  rnd-5_family-       1431 GAAGAGGAAGGCAG-GTAGTAA-GGANGCATGCAGNTNATAGTTTTNTTN 1478

  scaffold325|s      22799 TTATATGGATTCTGCTCTG--TTGAAAT--GTT--ATTTTGCTAGTTATT 22842
                              - v  v  vv vvv i--vi     -- ii--   vi        v 
  rnd-5_family-       1479 TTA-AAGGTTTAAGAGATAACACGAAATCGGCCAAATTACGCTAGTTAAT 1527

  scaffold325|s      22843 TTACCATGTAAACGTATTGCATACGAAAATAGTCTTTAGAATAACTAGAG 22892
                           ivvi    ii  -i v i         ??  vv ?   -  iv     vi
  rnd-5_family-       1528 CGCTCATGCGAA-ATTTCGCATACGAANNTATGCNTTA-AACTACTAGTA 1575

  scaffold325|s      22893 GGCTATCTAGCT--------ACGCATAATTTTGTAAACCTT------AGA 22928
                            vi i ? i  v--------       i      ? v v  ------   
  rnd-5_family-       1576 GTTTGTNTGGCGAAAAAATAACGCATAGTTTTGTNACCATTNTTTTAAGA 1625

  scaffold325|s      22929 CTTACGACCACACTATTAGGAAATAAGCCATTTTGGGGCAAAATCGAAGG 22978
                            i     vi   i------      ivv?v    v  ?     v      
  rnd-5_family-       1626 CCTACGAATACAT------GAAATAGCGNTTTTTCGGNCAAAAACGAAGG 1669

  scaffold325|s      22979 GGTTTTGGGGGGATTGCTCGGTCTTGAAAAACAACTATTTCGCCAGAAAA 23028
                           v     -      ?i  iv  vv-       i   i   ?iv v   iv 
  rnd-5_family-       1670 TGTTTT-GGGGGANCGCCAGGGA-TGAAAAATAACCATTNTTCGAGAGCA 1717

  scaffold325|s      23029 AAACCA----TACAGCACC-TTGGTATTGCTCCTGTACT 23062
                              -  ----   -??   -       i       ?   
  rnd-5_family-       1718 AAA-CATTGTTAC-NNACCATTGGTATCGCTCCTGNACT 1754

Matrix = 20p43g.matrix
Kimura (with divCpGMod) = 32.19
Transitions / transversions = 1.27 (116/91)
Gap_init rate = 0.04 (35 / 790), avg. gap size = 1.97 (69 / 35)


1895 24.54 2.66 0.87 scaffold325|size289884 22500 23062 (266050) C rnd-1_family-436#Unknown (4) 574 2 m_b2242s001i95 107631

  scaffold325|s      22500 GAAGGTACGGTGGCAAAGGTCAGGAGGTGCCCACCAAGATGTATTGTATG 22549
                                v v   ii            i   i  v  ?  i  ii       
C rnd-1_family-        574 GAAGGGAAGGTAACAAAGGTCAGGAAGTGTCCTCCNAGGTGCGTTGTATG 525

  scaffold325|s      22550 CTGTGCCTCCCATGATCCAACAAATGGAGAAGCTAAGATTGCAAAGACAA 22599
                                 ?vi vv        vii iiii  vv v  i  ii vv      
C rnd-1_family-        524 CTGTGCNATCGCTGATCCAAAGGACAAGGACTCGAAAATCACTCAGACAA 475

  scaffold325|s      22600 CAATTTATTGTTCAGTTTGTTTGGTGCATTTGTGTACAAGGAGACCAGAC 22649
                            ?   i       ?? ?   i ?   vi      i  v i   iv?  i?
C rnd-1_family-        474 CNATTCATTGTTCNNTNTGTCTNGTGAGTTTGTGCACCAAGAGGANAGGN 425

  scaffold325|s      22650 AACAGGAGGACTAGTTGCTTCGAGCGTTTCCATCAGATCCAGGACCTGTC 22699
                                  i   v v          v?         i    i      i  
C rnd-1_family-        424 AACAGGAAGACAACTTGCTTCGAGANTTTCCATCAAATCCGGGACCTATC 375

  scaffold325|s      22700 TGACCTAAAAGCCGCAAGATCACCTTCCTTGACAAAAGGGTCATCTTCTA 22749
                           v      ?   v i v     i  v  vvii  v    vi  ?v v  v 
C rnd-1_family-        374 GGACCTANAAGGCACCAGATCGCCATCAGCAACCAAAGCATCNGCATCAA 325

  scaffold325|s      22750 AAAAGAGAAAACAGAATGATAATG--AATGAATTCAGTATT-AGAGTGAC 22796
                                  i  iv v vv    ii --i i -   v   i  - i  v  v
C rnd-1_family-        324 AAAAGAGGAAGAACACAGATAGCGTAGACG-ATTAAGTGTTAAAAGGGAG 276

  scaffold325|s      22797 TATTATATGGATTCTGCTCTGTTGAAATGT-TAT--------TTTGCTAG 22837
                            -   i v   v i i  v v    v   i-   --------   i    
C rnd-1_family-        275 T-TTACAGGGAGTTTACTGTTTTGACATGCGTATTCCGGCGATTTACTAG 227

  scaffold325|s      22838 TTATTTTACCATGTAAACGTATTGCATACGAAAATAGTCTTTAGAATAAC 22887
                              v i vi        i i         i  vv  vv v   -  i   
C rnd-1_family-        226 TTAATCTCTCATGTAAATGCATTGCATACAAATCTATGCGTTA-AACAAC 178

  scaffold325|s      22888 TAGAGGGCTATCTAGCTACGCATAATTTTGTAAACCTTAGACTTACGACC 22937
                              vi vi        v       iv       i v       v   i i
C rnd-1_family-        177 TAGTAGCTTATCTAGCGACGCATAGATTTGTAAGCATTAGACTAACGGCT 128

  scaffold325|s      22938 ACA-CTATTAGGAAATAAGCCATTTTGGGGCAAAATCGAAGGGGTTTTGG 22986
                              -?  -i v      ivv v    v  v ?   v      v     v 
C rnd-1_family-        127 ACAGNTA-CATGAAATAGCGCTTTTTTGGCCNAAAACGAAGGTGTTTTTG 79

  scaffold325|s      22987 GGGGATTGCTCGGTCTTGAAAAACAACTATTTCGCCAGAAAAAAACCA-T 23035
                                ?    viivvv           i     iiv v i     ?ii- 
C rnd-1_family-         78 GGGGANTGCTGAAGGGTGAAAAACAACCATTTCATGACAGAAAAANTGTT 29

  scaffold325|s      23036 ACAGCACC-TTGGTATTGCTCCTGTACT 23062
                               -   -                   
C rnd-1_family-         28 ACAG-ACCATTGGTATTGCTCCTGTACT 2

Matrix = 20p43g.matrix
Kimura (with divCpGMod) = 29.50
Transitions / transversions = 0.99 (68/69)
Gap_init rate = 0.02 (12 / 562), avg. gap size = 1.67 (20 / 12)


2356 0.00 0.78 0.00 scaffold325|size289884 23134 23391 (265721) rnd-1_family-1109#Unknown 108 367 (54) m_b2242s001i96 107632

  scaffold325|s      23134 ACATCTTCCAAAATTACGGTGAAAACTGTGGTAAATTTTGCCCCGCACGA 23183
                                                                       ?     
  rnd-1_family-        108 ACATCTTCCAAAATTACGGTGAAAACTGTGGTAAATTTTGCCCCNCACGA 157

  scaffold325|s      23184 CGAAATGTAACGACGATTATTGCGTCTCTATTTTCGTGCGATGTACATCA 23233
                                                                             
  rnd-1_family-        158 CGAAATGTAACGACGATTATTGCGTCTCTATTTTCGTGCGATGTACATCA 207

  scaffold325|s      23234 CATCACCTAGCTATCGCTACTTGATTTATTATGATATTGGCGTTGTATAG 23283
                                                                             
  rnd-1_family-        208 CATCACCTAGCTATCGCTACTTGATTTATTATGATATTGGCGTTGTATAG 257

  scaffold325|s      23284 AATTACGACGATCTTC--TTCGGTATCTTTTCATTTTTAGCTACGATTTT 23331
                                           --                                
  rnd-1_family-        258 AATTACGACGATCTTCTTTTCGGTATCTTTTCATTTTTAGCTACGATTTT 307

  scaffold325|s      23332 TACCCAGCACGAGATCTTTTCTGTTCGCCAATTTTGAGGGCCCGAATGGG 23381
                                                                             
  rnd-1_family-        308 TACCCAGCACGAGATCTTTTCTGTTCGCCAATTTTGAGGGCCCGAATGGG 357

  scaffold325|s      23382 AGCTATCTCA 23391
                                     
  rnd-1_family-        358 AGCTATCTCA 367

Matrix = 20p43g.matrix
Kimura (with divCpGMod) = 0.00
Transitions / transversions = 1.00 (0/0)
Gap_init rate = 0.00 (1 / 257), avg. gap size = 2.00 (2 / 1)


272 7.89 0.00 0.00 scaffold325|size289884 23392 23429 (265683) C genome_6_2456#DNA (0) 377 340 m_b2242s001i97 107633

  scaffold325|s      23392 GGCCCCTTCTATCAATCCTATTTATTGCCTATTTTGGG 23429
                                v    i                        v  
C genome_6_2456        377 GGCCCGTTCTGTCAATCCTATTTATTGCCTATTTTTGG 340

Matrix = 20p43g.matrix
Kimura (with divCpGMod) = 8.34
Transitions / transversions = 0.50 (1/2)
Gap_init rate = 0.00 (0 / 37), avg. gap size = 0.0 (0 / 0)


330 0.00 0.00 0.00 scaffold325|size289884 24018 24055 (265057) C rnd-1_family-1055#Unknown (0) 510 473 m_b2242s001i98 107634

  scaffold325|s      24018 TGTTAGATATCAGGGACAATGACAAGCAAGAGTCCCTA 24055
                                     ??                          
C rnd-1_family-        510 TGTTAGATATNNGGGACAATGACAAGCAAGAGTCCCTA 473

Matrix = 20p43g.matrix
Kimura (with divCpGMod) = 0.00
Transitions / transversions = 1.00 (0/0)
Gap_init rate = 0.00 (0 / 37), avg. gap size = 0.0 (0 / 0)


2640 7.99 2.40 7.02 scaffold325|size289884 24058 24474 (264638) C genome_10_17896#DNA (0) 1720 1322 m_b2242s001i99 107635

  scaffold325|s      24058 GGCCATTCACTAACAAGCGTGCTAAACGCTGGGCTAACGTCATTTTTTGA 24107
                                     i v i                       i           
C genome_10_178       1720 GGCCATTCACCATCGAGCGTGCTAAACGCTGGGCTAACATCATTTTTTGA 1671

  scaffold325|s      24108 GCTCATTACCTATTTTTAAGCCCTCGCCGGTCGTGTCCACGTCTGCGCTC 24157
                                                      i               i      
C genome_10_178       1670 GCTCATTACCTATTTTTAAGCCCTCGCTGGTCGTGTCCACGTCCGCGCTC 1621

  scaffold325|s      24158 GCCCAGTTTTTTTAGATTTTTTTTTCGCCCGGAGCGCTAAATCCGATTTC 24207
                                        v  -                                 
C genome_10_178       1620 GCCCAGTTTTTTTCGA-TTTTTTTTCGCCCGGAGCGCTAAATCCGATTTC 1572

  scaffold325|s      24208 CATGCACAGAAAAAGGCTTTTTTCGCCCGGAGCGCGAAAGCCTTCGCCCA 24257
                                i  i   i      i               v      v       
C genome_10_178       1571 CATGCGCAAAAAGAGGCTTCTTTCGCCCGGAGCGCTAAAGCCGTCGCCCA 1522

  scaffold325|s      24258 CTCATTTTTGGATCTGTATCACTA--------GAGGTAT--CACTGTATC 24297
                                    -             i--------v v    --      i  
C genome_10_178       1521 CTCATTTTT-GATCTGTATCACTGCCTATCACTACGTATCACACTGTGTC 1473

  scaffold325|s      24298 AATCCACATTTATCTCTTTTCTCGTCGACGGCCCCCGTTTCCCCGCTGAC 24347
                                     iv    i                  v              
C genome_10_178       1472 AATCCACATTCCTCTCCTTTCTCGTCGACGGCCCCAGTTTCCCCGCTGAC 1423

  scaffold325|s      24348 ATTTCTGCAGTCGACACTGTGGTTCCCTGCCAATTCCACCTGCCAACTCC 24397
                                   v      i    v              ---------------
C genome_10_178       1422 ATTTCTGCCGTCGACGCTGTTGTTCCCTGCCAATT--------------- 1388

  scaffold325|s      24398 ACCTGCCAACTCCACTCCGTCATCGTCGAAAAACTCTGCGCTGACGGCGA 24447
                           -----------      v            v                   
C genome_10_178       1387 -----------CCACTCAGTCATCGTCGAATAACTCTGCGCTGACGGCGA 1349

  scaffold325|s      24448 CGAATTCTGCGCTGCCGTTGCTGCCGC 24474
                            i v            v    i  i  
C genome_10_178       1348 CAACTTCTGCGCTGCCCTTGCCGCTGC 1322

Matrix = 20p43g.matrix
Kimura (with divCpGMod) = 7.15
Transitions / transversions = 1.21 (17/14)
Gap_init rate = 0.07 (30 / 416), avg. gap size = 1.27 (38 / 30)

5382 7.81 0.80 2.99 scaffold325|size289884 24400 25151 (263961) C genome_10_15038#DNA (392) 1135 400 m_b2242s001i100 107635

  scaffold325|s      24400 CTGCCAACTCCACTCCGTCATCGTCGAAAAACTCTGCGCTGACGGCGACG 24449
                               v  i     iiv            v                     
C genome_10_150       1135 CTGCAAATTCCACCTAGTCATCGTCGAATAACTCTGCGCTGACGGCGACG 1086

  scaffold325|s      24450 AATTCTGCGCTGCCGTTGCTGCCGCCGCTGGGACAATCCCCAATGACGCC 24499
                            v            v    ii       i   i          i      
C genome_10_150       1085 ACTTCTGCGCTGCCCTTGCCACCGCCGCCGGGGCAATCCCCAACGACGCC 1036

  scaffold325|s      24500 CCCAACGATGCCCCCAACGACGCCCCCGCCTTTCCATGCAATGATGTCCC 24549
                                   ------------    v    v       i        i   
C genome_10_150       1035 CCCAACGA------------CGCCACCGCGTTTCCATACAATGATGCCCC 998

  scaffold325|s      24550 TGTCAACCTATACAGGGCCTGGCACGTC-AACTCATTGAGTATGCTCCTC 24598
                               i  v  i  vv    v i   vv -  i    v     i      i
C genome_10_150        997 TGTCGACGTACACTTGGCCAGACACTACGAATTCATAGAGTACGCTCCTT 948

  scaffold325|s      24599 GCATGCCTGACAAATGGCTGGGAAGGCAGATGGCATCAACCAAATTGAGG 24648
                              v          i                      i v   -      
C genome_10_150        947 GCAGGCCTGACAAACGGCTGGGAAGGCAGATGGCATCGAACAA-TTGAGG 899

  scaffold325|s      24649 TTGTCC-TTGACAACCATGCTACCAGGGCCGTCAACGACCCCCATTGTTG 24697
                                v-               i v          i     v-i   i  
C genome_10_150        898 TTGTCGGTTGACAACCATGCTATCCGGGCCGTCAATGACCCG-GTTGCTG 850

  scaffold325|s      24698 GATTTAATCTGTCGTTTCATCAATGCTAAGCAGGGGATTTGAAAGAGCAC 24747
                            i                  ii                            
C genome_10_150        849 GGTTTAATCTGTCGTTTCATTGATGCTAAGCAGGGGATTTGAAAGAGCAC 800

  scaffold325|s      24748 TGCAACCGATTCAACAATCAACCAATTAAACTTCAAACTCAACAATTCAC 24797
                                v      i                   i                 
C genome_10_150        799 TGCAAACGATTCGACAATCAACCAATTAAACTCCAAACTCAACAATTCAC 750

  scaffold325|s      24798 CGCCTGCTCCCCCTTCCACAACCAATTGCTCTTCCGCTCTCCCTCACCAA 24847
                                             ------                     i    
C genome_10_150        749 CGCCTGCTCCCCCTTCCA------ATTGCTCTTCCGCTCTCCCTCGCCAA 706

  scaffold325|s      24848 GCCACGTCATCAATTGCAAGTGTTTTGTTGATCGGTTGAACTCAACAATA 24897
                             i v                           i                 
C genome_10_150        705 GCTAAGTCATCAATTGCAAGTGTTTTGTTGATTGGTTGAACTCAACAATA 656

  scaffold325|s      24898 AACCAGAGTATTGTGGAGGAGTTGTGGGGTGCAAAGCTGGATATTGAGTG 24947
                                       i                                     
C genome_10_150        655 AACCAGAGTATTATGGAGGAGTTGTGGGGTGCAAAGCTGGATATTGAGTG 606

  scaffold325|s      24948 TGCGATTTGTTCCTGCACTTGTTGTTGCTCTACGGTTTCAATAGAGAATG 24997
                                                  v           v              
C genome_10_150        605 TGCGATTTGTTCCTGCACTTGTTTTTGCTCTACGGGTTCAATAGAGAATG 556

  scaffold325|s      24998 AATTAAGAAC--TTCAGAACTGGAAATGAGAAGAAGTAGTTGTTAAACAG 25045
                                     --                          v           
C genome_10_150        555 AATTAAGAACAATTCAGAACTGGAAATGAGAAGAAGTATTTGTTAAACAG 506

  scaffold325|s      25046 CTACGTCTCATTAACTAC--ACTAACTTCATCTGTAACTAACTAACTTAC 25093
                                             --                              
C genome_10_150        505 CTACGTCTCATTAACTACTAACTAACTTCATCTGTAACTAACTAACTTAC 456

  scaffold325|s      25094 AAACTAATGAGTGAAGAAGGAAAGAACCAACAATATAATTTGTGCGATAC 25143
                                                                   v       --
C genome_10_150        455 AAACTAATGAGTGAAGAAGGAAAGAACCAACAATATAATTGGTGCGAT-- 408

  scaffold325|s      25144 TATAATAA 25151
                             i     
C genome_10_150        407 TACAATAA 400

Matrix = 20p43g.matrix
Kimura (with divCpGMod) = 7.16
Transitions / transversions = 1.28 (32/25)
Gap_init rate = 0.03 (26 / 751), avg. gap size = 1.08 (28 / 26)


1908 11.09 0.00 10.65 scaffold325|size289884 25150 25492 (263620) C genome_10_17896#DNA (1410) 310 1 m_b2242s001i101 107636

  scaffold325|s      25150 AACACGACCCAAAGATAGGAATTGACGTTTCTGTTTGACCTTCTGGATGG 25199
                                i                iv      v    v   v          
C genome_10_178        310 AACACAACCCAAAGATAGGAATCTACGTTTGTGTTGGACATTCTGGATGG 261

  scaffold325|s      25200 TTGTCGTGAAGGCGATGGGAGATTTGCTGAAGTGAAATGGAATGGGGGGC 25249
                               iv   v i               v    --  v  i     -----
C genome_10_178        260 TTGTTTTGACGACGATGGGAGATTTGCGGAAG--AATTGAAATGG----- 218

  scaffold325|s      25250 AATGTTTCTGAGAACGCAGGTGTCAGAATGGTCAGATGCATTGAGAAGAC 25299
                           --------------------------   v        ii v v   v  
C genome_10_178        217 --------------------------AATTGTCAGATGTGTGGTGAACAC 194

  scaffold325|s      25300 AAAAGGGCTATGTTACTTAAGAACTCACGCAGACAGAAATTGAGGCGGGC 25349
                                        v           v                        
C genome_10_178        193 AAAAGGGCTATGTGACTTAAGAACTAACGCAGACAGAAATTGAGGCGGGC 144

  scaffold325|s      25350 TATCGAAATGGATAGCACACTGGAAATAGCACAGTCGAAGAAAAAACATG 25399
                               i   i                      ii        v        
C genome_10_178        143 TATCAAAACGGATAGCACACTGGAAATAGCATGGTCGAAGACAAAACATG 94

  scaffold325|s      25400 CAGCGGGCTAAAGAAAGTCAATTTTTATAATTGAAATTTGGGCTAACGAA 25449
                                           i         v     i                 
C genome_10_178         93 CAGCGGGCTAAAGAAAATCAATTTTTTTAATTAAAATTTGGGCTAACGAA 44

  scaffold325|s      25450 GAATTAGCCCATGGACCGTTAGCACACTTGTTAGTGAATGGCC 25492
                           i               v           i v i          
C genome_10_178         43 AAATTAGCCCATGGACAGTTAGCACACTCGATGGTGAATGGCC 1

Matrix = 20p43g.matrix
Kimura (with divCpGMod) = 11.19
Transitions / transversions = 0.89 (16/18)
Gap_init rate = 0.10 (33 / 342), avg. gap size = 1.00 (33 / 33)


3489 19.05 1.97 0.75 scaffold325|size289884 25510 26170 (262942) C scaffold312|size187761_(dbseq-nr_665)_[118269,124269]#LTR/Gypsy (1768) 4233 3565 m_b2242s001i102 107637

  scaffold325|s      25510 GCTTGGGATGAGGGATTTCTGGAAAGTTGAGATAACACTCCCACATCTCC 25559
                              ii     v  i     v  i i      i        iv   v    
C scaffold312|s       4233 GCTCAGGATGCGGAATTTCAGGGAGGTTGAGGTAACACTCTAACAACTCC 4184

  scaffold325|s      25560 TTCAGTTCACTATCACCAATCCCTGCGTACTTTTCATCAAAAAGGTACA- 25608
                           v i      ii    iii v   v       i  vv  v  i i    v-
C scaffold312|s       4183 GTTAGTTCATCATCATTGAACCCGGCGTACTCTTGCTCCAAGAAGTACCC 4134

  scaffold325|s      25609 AT--TCCTCTTCGTCTGAAACCACTGCTGGGTCTACAAGACTCTTCCCCT 25656
                           i --  v  v                                        
C scaffold312|s       4133 GTCGTCGTCATCGTCTGAAACCACTGCTGGGTCTACAAGACTCTTCCCCT 4084

  scaffold325|s      25657 CCGCGATCTGAGCCGGTGTAACCAGGCAATGGAGCCGAGATAAATTATCG 25706
                                              v       i                     i
C scaffold312|s       4083 CCGCGATCTGAGCCGGTGTCACCAGGCGATGGAGCCGAGATAAATTATCA 4034

  scaffold325|s      25707 GCCAGAATATTGCAGGGGCCTTTAATGTCATGCCATGTTTGTGAGAACTC 25756
                             i ii       i   v    i   i v    v    vv    i     
C scaffold312|s       4033 GCTAAGATATTGCGGGGTCCTTCAATATAATGCAATGTAGGTGAAAACTC 3984

  scaffold325|s      25757 CTCAACCTTATTACACCAACGTAGCACATGCTGTGTTTTTAAAGTATCGA 25806
                           i           i i        iv  vivi     i     i       
C scaffold312|s       3983 TTCAACCTTATTGCGCCAACGTAAGACCCTTTGTGTCTTTAAGGTATCGA 3934

  scaffold325|s      25807 AGGTGGGGGTTTTATGGTCGGTGAAGACATGAATGTCAGTACCCAAGAGC 25856
                            v   i  v       i        i             i   i  v   
C scaffold312|s       3933 ACGTGAGGTTTTTATGATCGGTGAAAACATGAATGTCAGCACCTAACAGC 3884

  scaffold325|s      25857 ATTCTCCTGAATTCTTCAAGCGTAGCAACAATAGAGAGCATTTCTTTCTC 25906
                             v i  vi     v  i  v  v           i           i  
C scaffold312|s       3883 ATACCCCGAAATTCGTCGAGGGTTGCAACAATAGAAAGCATTTCTTTTTC 3834

  scaffold325|s      25907 CATTACTGTATAGTTCTTCTATGACTTAGACAGTGTACAAAAGAAGTAGG 25956
                                    i  i  i v  i   i  v     iv   i i         
C scaffold312|s       3833 CATTACTGTGTAATTTTGCTGTGATTTCGACAGCTTACGAGAGAAGTAGG 3784

  scaffold325|s      25957 CCACTGGCCTTCCTTCTTGAGCGATGCAAGGTT--AG--GG-----TAAG 25997
                            v  i           i  vi       i v i--  --  ----- i  
C scaffold312|s       3783 CAACCGGCCTTCCTTCCTGTACGATGCAGGCTCCAAGCTGGAAGTCTGAG 3734

  scaffold325|s      25998 GT-TCGGGTTAGGCTATATCTAACTGCTTGTTATGGTCTGGGTAGGCTGC 26046
                            i-    vv  ---      v   i i           i     i     
C scaffold312|s       3733 GCATCGGTGTA---TATATCAAACCGTTTGTTATGGTCCGGGTAAGCTGC 3687

  scaffold325|s      26047 GAGAGGGTCTGCAGGCATGAGGGTATGCATTTTGTCAAATGCTTGTAGCA 26096
                                vi  v    v   i    i i       i            v   
C scaffold312|s       3686 GAGAGCATCGGCAGCCATAAGGGCACGCATTTTATCAAATGCTTGTTGCA 3637

  scaffold325|s      26097 TTTTGTTGGTCCATTTGATTGGAGCACCTTTCTTCAAGCCTGATTAATCA 26146
                             vi  i         v          vi  i     v  v  i i    
C scaffold312|s       3636 TTGCGTCGGTCCATTTTATTGGAGCACGCTTTTTCAACCCGGACTGATCA 3587

  scaffold325|s      26147 GTCAAAGAGGCTTTAGAATATGGG 26170
                                --   i  v  v       
C scaffold312|s       3586 GTCAA--AGGTTTAAGTATATGGG 3565

Matrix = 20p43g.matrix
Kimura (with divCpGMod) = 20.00
Transitions / transversions = 1.50 (75/50)
Gap_init rate = 0.02 (11 / 660), avg. gap size = 1.64 (18 / 11)


634 7.59 0.00 0.00 scaffold325|size289884 27167 27245 (261867) C genome_2_13490#DNA (0) 613 535 m_b2242s001i103 107638

  scaffold325|s      27167 TGTTAGGCCAAAATCCAGGGAATATGTGATTCCCAGAGAATTGTAAAAAG 27216
                                                 vi  i         i      i     v
C genome_2_1349        613 TGTTAGGCCAAAATCCAGGGAAAGTGCGATTCCCAGGGAATTGCAAAAAT 564

  scaffold325|s      27217 CTGAGTTCACCGGATTGCAATATCCAGGG 27245
                                                        
C genome_2_1349        563 CTGAGTTCACCGGATTGCAATATCCAGGG 535

Matrix = 20p43g.matrix
Kimura (with divCpGMod) = 6.78
Transitions / transversions = 2.00 (4/2)
Gap_init rate = 0.00 (0 / 78), avg. gap size = 0.0 (0 / 0)


227 23.67 1.09 8.14 scaffold325|size289884 27167 27258 (261854) genome_9_61660-9]2#Unspecified 2 87 (507) m_b2242s001i104 107639

  scaffold325|s      27167 TGTTAGGCCAAAATCCAGGGAATATGTGATTCCCAGAGAATTGTAAAAAG 27216
                                        vii   v  iv  i    v i -       i     i
  genome_9_6166          2 TGTTAGGCCAAAAGTTAGGTAACTTGCGATTGCTA-AGAATTGCAAAAAA 50

  scaffold325|s      27217 CTGAGTTCACCG-GATTGCAATATCCAGGGGCTCTGATAGAAA 27258
                           v vi -iv i  -        -    v   ----    ii   
  genome_9_6166         51 ATTGG-CGATCGTGATTGCAA-ATCCTGGG----TGATGAAAA 87

Matrix = 20p43g.matrix
Kimura (with divCpGMod) = 25.55
Transitions / transversions = 1.50 (12/8)
Gap_init rate = 0.09 (8 / 91), avg. gap size = 1.00 (8 / 8)


3452 13.25 2.34 6.85 scaffold325|size289884 27293 27932 (261180) genome_2_13490#DNA 1 613 (0) m_b2242s001i105 107640

  scaffold325|s      27293 TGTTAGGCCAAAATCCAGGAAAAATGTGATTCCCAGAGAATTGTAAAAAG 27342
                                              i   i  i         i      i     v
  genome_2_1349          1 TGTTAGGCCAAAATCCAGGGAAAGTGCGATTCCCAGGGAATTGCAAAAAT 50

  scaffold325|s      27343 CGGAGTTCACCGGATTGCAATATCCAGGGAAATGTTTTTTTGTTGGATTT 27392
                            v       v                     v        iii     i 
  genome_2_1349         51 CTGAGTTCAACGGATTGCAATATCCAGGGAATTGTTTTTTCACTGGATCT 100

  scaffold325|s      27393 TGCATTT----------TGGAGAAAGTGCAATTCCCATGGAATAGCCAAA 27432
                                 i----------   v vv v         i           i  
  genome_2_1349        101 TGCATTCCTGAGCCATATGGCGCCATTGCAATTCCTATGGAATAGCCGAA 150

  scaffold325|s      27433 TTTTTGGGGTATCTGCAGAAATCCAATGTATCTACCTCATTTTCCTCTGT 27482
                                    vv    i       ii                         
  genome_2_1349        151 TTTTTGGGGGTTCTGTAGAAATCTGATGTATCTACCTCATTTTCCTCTGT 200

  scaffold325|s      27483 TAGAGAAAGGATACCACAACAATGCGGTTCCAGATTGGCACTAATTCTGT 27532
                            i             ivv   v vi   i         v i         
  genome_2_1349        201 TGGAGAAAGGATACCGGCACATTTTGGTCCCAGATTGGAATTAATTCTGT 250

  scaffold325|s      27533 TCAGTTGAAATGTGCCAACTTGAACCCAACCATCAATTACAATTCGCTGG 27582
                             v  iv             v  v    v    i           v v  
  genome_2_1349        251 TCTGTCTAAATGTGCCAACTGGATCCCACCCATTAATTACAATTCCCAGG 300

  scaffold325|s      27583 GCATTGTAATC---CACATTGTAAC-AACTCCACACGAATTCCCTAGGAA 27628
                            v         ---      -i  i-   vv  i  v             
  genome_2_1349        301 GAATTGTAATCGAACACATT-CAATGAACAGCATACCAATTCCCTAGGAA 349

  scaffold325|s      27629 TCGCAAAGACCTTACAAGTAACCATCCGAGTTGTGATTCATTGAGAATTG 27678
                               i     ---------------------   i  i  ----------
  genome_2_1349        350 TCGCGAAGAC---------------------TGTAATCCA---------- 368

  scaffold325|s      27679 TGAATCCAAACTTCACTCCATTTAGGAATGAGTACTTGAATATTGAACGG 27728
                           -------   i  -   - i         vi     iv    v v     
  genome_2_1349        369 -------AAATTT-ACT-CGTTTAGGAATTGGTACTCTAATAATTAACGG 409

  scaffold325|s      27729 ATGAATCTAATAGAAATGCAACCAATCTTGGGCTATTCACATAATTTTAA 27778
                                  v   ii               v                     
  genome_2_1349        410 ATGAATCAAATGAAAATGCAACCAATCTAGGGCTATTCACATAATTTTAA 459

  scaffold325|s      27779 AATAATTACAAGTGTTCCCTAAGAATTGATTCTCGCCTTTTTTGGCCAAA 27828
                            vi                                             i 
  genome_2_1349        460 ACCAATTACAAGTGTTCCCTAAGAATTGATTCTCGCCTTTTTTGGCCAGA 509

  scaffold325|s      27829 ATGCAAAATCCAATGAAAAAACATTTCCCTGGATATTGTAATCAGGTGAA 27878
                           v     i     i  -       v              i    v      
  genome_2_1349        510 TTGCAAGATCCAGTG-AAAAACAATTCCCTGGATATTGCAATCCGGTGAA 558

  scaffold325|s      27879 CTCAG-TTTTTACAATTCCCTGGGAATCACATTTTCCCTGGATTTTGGCC 27927
                                -     i                i  i                  
  genome_2_1349        559 CTCAGATTTTTGCAATTCCCTGGGAATCGCACTTTCCCTGGATTTTGGCC 608

  scaffold325|s      27928 AAACA 27932
                           v    
  genome_2_1349        609 TAACA 613

Matrix = 20p43g.matrix
Kimura (with divCpGMod) = 13.49
Transitions / transversions = 1.14 (42/37)
Gap_init rate = 0.07 (46 / 639), avg. gap size = 1.24 (57 / 46)


246 10.01 0.00 2.50 scaffold325|size289884 28410 28450 (260662) rnd-4_family-28#Unknown 14 53 (1915) m_b2242s001i106 107641

  scaffold325|s      28410 TGTAAGGAATTACGAGCACCTGCTGCAAGATTTTTTAGCAG 28450
                                 v -    v    v i ?                  
  rnd-4_family-         14 TGTAAGTA-TTACTAGCAGCCGNTGCAAGATTTTTTAGCAG 53

Matrix = 20p43g.matrix
Kimura (with divCpGMod) = 8.46
Transitions / transversions = 0.33 (1/3)
Gap_init rate = 0.03 (1 / 40), avg. gap size = 1.00 (1 / 1)


1249 23.33 4.52 3.05 scaffold325|size289884 28418 28837 (260275) C rnd-1_family-116#Unknown (0) 949 524 m_b2242s001i107 107642

  scaffold325|s      28418 ATTACGAGCACCTGCTGCAAGATTTTTT-AGCAGAAGATGGTAGTTAT-T 28465
                                v    v i               -     vv v vi       - 
C rnd-1_family-        949 ATTACTAGCAGCCGCTGCAAGATTTTTTTAGCAGTTGCTTATAGTTATGT 900

  scaffold325|s      28466 GGTTTGGCGT---------TGTG-AGAAGGAG-GGT---TAGGTCATTTA 28501
                            v   v  i ---------   i-   i    -   ---        v- 
C rnd-1_family-        899 GTTTTTGCATATGTATAGATGTATAGAGGGAGAGGTAGGTAGGTCATA-A 851

  scaffold325|s      28502 GGAAGGTGACTATTAAAGTGTACGAGTTAGTGAACGTAGTATTATTCAAT 28551
                               v   -iv vv  v ivi i    i  ii  viviv   v i v   
C rnd-1_family-        850 GGAATGTG-TGAGGAATGCCCATGAGTCAGCAAAAAGGTTATGACTGAAT 802

  scaffold325|s      28552 TTTGTTGGGTCACGGTATTAAATTGATCGCGGCTGTATTCACAATGATGA 28601
                           v  i vv       i ii  vv       i   vi      vvi  v  v
C rnd-1_family-        801 GTTATGTGGTCACGATGCTATTTTGATCGTGGCAATATTCAGTGTGTTGT 752

  scaffold325|s      28602 GAGTACGTCATAGTATTCTGATCTGTATGATCTGTTTTAGTACTGTTGGC 28651
                           viv       i v     i   iiv   v        -  v   v v   
C rnd-1_family-        751 TGTTACGTCACATTATTCCGATTCTTATCATCTGTTT-AGAACTTTGGGC 703

  scaffold325|s      28652 GGAGTAGTACCGTTTACTG--ATGTTTTCAGAGGCTGTGCAGTTTTGAAA 28699
                                           v  --i     i   --  i              
C rnd-1_family-        702 GGAGTAGTACCGTTTAGTGTCGTGTTTCCAG--GCCGTGCAGTTTTGAAA 655

  scaffold325|s      28700 TTTGCAATAGTGAATGTTTTGGGAAGGAGGGGCAATAGAATACTATTACG 28749
                             ivi   v            iv i?             ii       i 
C rnd-1_family-        654 TTCTTAATCGTGAATGTTTTGACAGNGAGGGGCAATAGAGCACTATTATG 605

  scaffold325|s      28750 TGTTGAAGTAGCAATAGTATTGTTCTCATTTTGAATCATGTCAAATGTTT 28799
                                    viv       --------i   i              vv  
C rnd-1_family-        604 TGTTGAAGTTAGAATAGTA--------GTTTCGAATCATGTCAAATCATT 563

  scaffold325|s      28800 TGTTTTCT-GTATTCATAGTCCCCGTAAGTTTTCAAACG 28837
                           i     i - i iv    i  i ?i            i 
C rnd-1_family-        562 CGTTTTTTCGCACACATAATCTCNATAAGTTTTCAAATG 524

Matrix = 20p43g.matrix
Kimura (with divCpGMod) = 26.36
Transitions / transversions = 1.02 (48/47)
Gap_init rate = 0.05 (21 / 419), avg. gap size = 1.52 (32 / 21)


305 5.41 0.00 0.00 scaffold325|size289884 28833 28869 (260243) C rnd-1_family-80#Unknown (206) 1347 1311 m_b2242s001i108 107643

  scaffold325|s      28833 AAACGATCGGTTTCATTCTTGTGGATGGCTGTGCAGT 28869
                                    i    i                      
C rnd-1_family-       1347 AAACGATCGATTTCGTTCTTGTGGATGGCTGTGCAGT 1311

Matrix = 20p43g.matrix
Kimura (with divCpGMod) = 3.07
Transitions / transversions = 1.00 (2/0)
Gap_init rate = 0.00 (0 / 36), avg. gap size = 0.0 (0 / 0)


3620 7.89 0.43 0.00 scaffold325|size289884 28869 29337 (259775) C scaffold170|size558746_(dbseq-nr_246)_[277812,288266]#LTR/Gypsy (5828) 4627 4157 m_b2242s001i109 107644

  scaffold325|s      28869 TCACTGCAAACGAAAAACACCGGTAACCTCCCGGTACACTCGAGTGTACG 28918
                                      i                    v                i
C scaffold170|s       4627 TCACTGCAAACAAAAAACACCGGTAACCTCCCCGTACACTCGAGTGTACA 4578

  scaffold325|s      28919 GGGAGGTTACCGGAGCCCTCGGAATGGTATCTTCCGGTAACCTCCCGGTA 28968
                                             i                          v    
C scaffold170|s       4577 GGGAGGTTACCGGAGCCCCCGGAATGGTATCTTCCGGTAACCTCCGGGTA 4528

  scaffold325|s      28969 CACTTCTGTAACCCTCCGGTAAACTAGTGTATGGGAGGGTTACCGGAGTC 29018
                                                          i                  
C scaffold170|s       4527 CACTTCTGTAACCCTCCGGTAAACTAGTGTACGGGAGGGTTACCGGAGTC 4478

  scaffold325|s      29019 TACGGGGAGGTTACCAGAAATTCGAGACCAAAAGGAGCTTTCGGATTTAT 29068
                              v           i      i        i          i       
C scaffold170|s       4477 TACCGGGAGGTTACCGGAAATTTGAGACCAAGAGGAGCTTTCAGATTTAT 4428

  scaffold325|s      29069 TTCTGAGTACGATAGGAATTGGTACGTTTTTACAGGAAAACAGACTTCTC 29118
                               iv                   v                        
C scaffold170|s       4427 TTCTACGTACGATAGGAATTGGTACTTTTTTACAGGAAAACAGACTTCTC 4378

  scaffold325|s      29119 AGTATGTCTTAGAATTGATATCAATCTAATTAGTGGCTATAAATGCATTA 29168
                               v          ii                         v       
C scaffold170|s       4377 AGTAAGTCTTAGAATCAATATCAATCTAATTAGTGGCTATAACTGCATTA 4328

  scaffold325|s      29169 CTTAGACGCTAAAAAAATGTTTACCGGTGGCATACTGGAAGTGTACGGGA 29218
                                vv  i                         i         i    
C scaffold170|s       4327 CTTAGTAGCCAAAAAAATGTTTACCGGTGGCATACCGGAAGTGTATGGGA 4278

  scaffold325|s      29219 GGGTAACCGGAAGTGTACGGGAGGGTAACCGGAAGTGTACAGGAAGGTCA 29268
                                                              vv   i      ii 
C scaffold170|s       4277 GGGTAACCGGAAGTGTACGGGAGGGTAACCGGAAGGTTACGGGAAGGCTA 4228

  scaffold325|s      29269 CCGGAGAGCACCGGAGGGTTACCGGAGAGCACCGGAGGGTTACCGGAGTG 29318
                            i      i                  vii         i       ii 
C scaffold170|s       4227 CTGGAGAGTACCGGAGGGTTACCGGAGCATACCGGAGGGCTACCGGAACG 4178

  scaffold325|s      29319 -TACGGGAGGGTTACC-GGAG 29337
                           -   i           -    
C scaffold170|s       4177 TTACAGGAGGGTTACCAGGAG 4157

Matrix = 20p43g.matrix
Kimura (with divCpGMod) = 7.31
Transitions / transversions = 2.08 (25/12)
Gap_init rate = 0.00 (2 / 468), avg. gap size = 1.00 (2 / 2)


1120 2.80 13.29 0.00 scaffold325|size289884 29338 29480 (259632) rnd-1_family-579#Unknown 1 162 (1) m_b2242s001i110 107645

  scaffold325|s      29338 TTCGCACAAGAGTTACTTGATTTGCCGAAACACAGATTCCTACGTATGGG 29387
                                                     v   i ?                 
  rnd-1_family-          1 TTCGCACAAGAGTTACTTGATTTGCCCAAATANAGATTCCTACGTATGGG 50

  scaffold325|s      29388 AGGGATCTAAGAGTGTACCGGTGGATTACCGGAGGTAGGTAGGTTACAGG 29437
                                                   i                         
  rnd-1_family-         51 AGGGATCTAAGAGTGTACCGGTGGGTTACCGGAGGTAGGTAGGTTACAGG 100

  scaffold325|s      29438 TGGAAGCTA-------------------GCTACGCCCACCTGCCTACAGT 29468
                                    -------------------        i             
  rnd-1_family-        101 TGGAAGCTAGCTTAGGCTTACTNATTATGCTACGCCTACCTGCCTACAGT 150

  scaffold325|s      29469 AGCCCCTCACAT 29480
                                       
  rnd-1_family-        151 AGCCCCTCACAT 162

Matrix = 20p43g.matrix
Kimura (with divCpGMod) = 2.88
Transitions / transversions = 3.00 (3/1)
Gap_init rate = 0.01 (1 / 142), avg. gap size = 19.00 (19 / 1)


2935 3.63 5.31 0.00 scaffold325|size289884 29354 29711 (259401) C rnd-1_family-475#Unknown (0) 377 1 m_b2242s001i111 107646

  scaffold325|s      29354 TTGATTTGCCGAAACACAGATTCCTACGTATGGGAGGGATCTAAGAGTGT 29403
                                     v   i ?                                 
C rnd-1_family-        377 TTGATTTGCCCAAATANAGATTCCTACGTATGGGAGGGATCTAAGAGTGT 328

  scaffold325|s      29404 ACCGGTGGATTACCGGAGGTAGGTAGGTTACAGGTGGAAGCTA------- 29446
                                   i                                  -------
C rnd-1_family-        327 ACCGGTGGGTTACCGGAGGTAGGTAGGTTACAGGTGGAAGCTAGCTTAGG 278

  scaffold325|s      29447 ------------GCTACGCCCACCTGCCTACAGTAGCCCCTCACATTGCC 29484
                           ------------        i                         i   
C rnd-1_family-        277 CTTACTNATTATGCTACGCCTACCTGCCTACAGTAGCCCCTCACATCGCC 228

  scaffold325|s      29485 CACCACCCCGAGCCCACCAAAAATGACACAGGAGCCAAAATTTCAGCCCC 29534
                                                    v    v v                 
C rnd-1_family-        227 CACCACCCCGAGCCCACCAAAAATGCCACACGTGCCAAAATTTCAGCCCC 178

  scaffold325|s      29535 AACAGAATGCTCTGCTAGTCCGTGGCAAAGCTCCACTCAAACCTACTGTG 29584
                                       i         i     ?                     
C rnd-1_family-        177 AACAGAATGCTCCGCTAGTCCGCGGCAANGCTCCACTCAAACCTACTGTG 128

  scaffold325|s      29585 ATTCCTCTACCACACCATGGTGATCTCCGCATCAACCAAAGGGTGACCAT 29634
                                               ii                            
C rnd-1_family-        127 ATTCCTCTACCACACCATGGCAATCTCCGCATCAACCAAAGGGTGACCAT 78

  scaffold325|s      29635 GCATCATGGCAATGGGCCACTCAACCCGTAGTGTCATCAAACATGTTCCA 29684
                                                                             
C rnd-1_family-         77 GCATCATGGCAATGGGCCACTCAACCCGTAGTGTCATCAAACATGTTCCA 28

  scaffold325|s      29685 AACGTCAACGTCAATTGTAAGTCACCA 29711
                                          i           
C rnd-1_family-         27 AACGTCAACGTCAATCGTAAGTCACCA 1

Matrix = 20p43g.matrix
Kimura (with divCpGMod) = 2.69
Transitions / transversions = 2.25 (9/4)
Gap_init rate = 0.01 (2 / 357), avg. gap size = 9.50 (19 / 2)


16466 3.12 0.42 1.00 scaffold325|size289884 29529 31439 (257673) C rnd-1_family-282#LINE/R1 (50) 3954 2055 m_b2242s001i112 107647

  scaffold325|s      29529 AGCCCC----AACAGAATGCTCTGCTAGTCCGTGGCAAAGCTCCACTCAA 29574
                                 ---- v          i         i     ?           
C rnd-1_family-       3954 AGCCCCTCACATCAGAATGCTCCGCTAGTCCGCGGCAANGCTCCACTCAA 3905

  scaffold325|s      29575 ACCTACTGTGATTCCTCTACCACACCATGGTGATCTCCGCATCAACCAAA 29624
                                                         ii                  
C rnd-1_family-       3904 ACCTACTGTGATTCCTCTACCACACCATGGCAATCTCCGCATCAACCAAA 3855

  scaffold325|s      29625 GGGTGACCATGCATCATGGCAATGGGCCACTCAACCCGTAGTGTCATCAA 29674
                                                                             
C rnd-1_family-       3854 GGGTGACCATGCATCATGGCAATGGGCCACTCAACCCGTAGTGTCATCAA 3805

  scaffold325|s      29675 ACATGTTCCAAACGTCAACGTCAATTGTAAGTCACCATCGCAAAACTAGC 29724
                                                    i                     v  
C rnd-1_family-       3804 ACATGTTCCAAACGTCAACGTCAATCGTAAGTCACCATCGCAAAACTCGC 3755

  scaffold325|s      29725 GGAAAGGAAGCAGACGTTTCATGTCTATCATCAGTTAACATCGCCGCCCT 29774
                                                              i v            
C rnd-1_family-       3754 GGAAAGGAAGCAGACGTTTCATGTCTATCATCAGTCACCATCGCCGCCCT 3705

  scaffold325|s      29775 AGTGGATAGGAAGCAGGGGTTGGTTGCAC---ATGCAATTCTTGTCAAGA 29821
                           v                    v       ---                  
C rnd-1_family-       3704 CGTGGATAGGAAGCAGGGGTTTGTTGCACTTCATGCAATTCTTGTCAAGA 3655

  scaffold325|s      29822 AGAGAATCAGCCTTCCCAGTCTTCCTCATTCCATCACGAAAAGACTTCTT 29871
                                                                             
C rnd-1_family-       3654 AGAGAATCAGCCTTCCCAGTCTTCCTCATTCCATCACGAAAAGACTTCTT 3605

  scaffold325|s      29872 CAGATATGTGAAATCTCTTTCTGCCTGAAAGCCCTCTTTGGTACCATGAT 29921
                                 i        v                                  
C rnd-1_family-       3604 CAGATACGTGAAATCGCTTTCTGCCTGAAAGCCCTCTTTGGTACCATGAT 3555

  scaffold325|s      29922 GACACTTGCTCCAATCTACTGCACATTTTGTTTTTGGCTTTGTCATAAAT 29971
                                                                             
C rnd-1_family-       3554 GACACTTGCTCCAATCTACTGCACATTTTGTTTTTGGCTTTGTCATAAAT 3505

  scaffold325|s      29972 TTGATTATCTTAAGTCGACTTCTTTTGAGCTTGTTCCCATGTCTGTCGGC 30021
                            i        v v          i                          
C rnd-1_family-       3504 TCGATTATCTGACGTCGACTTCTCTTGAGCTTGTTCCCATGTCTGTCGGC 3455

  scaffold325|s      30022 AACATCAGTGTCTGGACTGTCCATCATATCTTCCATGCAGCTACTGCACA 30071
                                   i                                         
C rnd-1_family-       3454 AACATCAGCGTCTGGACTGTCCATCATATCTTCCATGCAGCTACTGCACA 3405

  scaffold325|s      30072 TGGCCTTCCTGCAGCTGGAGAACCCACCATGAGACATTCGACACGGGTAA 30121
                                                        i                    
C rnd-1_family-       3404 TGGCCTTCCTGCAGCTGGAGAACCCACCACGAGACATTCGACACGGGTAA 3355

  scaffold325|s      30122 TACTGAAAAGTGCACGTATGTTGAGCACAACTTTGATGTATGAGGTGAAT 30171
                                                               i             
C rnd-1_family-       3354 TACTGAAAAGTGCACGTATGTTGAGCACAACTTTGACGTATGAGGTGAAT 3305

  scaffold325|s      30172 ATATGACACTAGTACACCAGATACTCACGTGACCACTTTTGAGACCCTGC 30221
                                                        v    i               
C rnd-1_family-       3304 ATATGACACTAGTACACCAGATACTCACGAGACCGCTTTTGAGACCCTGC 3255

  scaffold325|s      30222 TAATGAAGCTAAAAAGGAAAGGACGTTACATATTGAGGATGCTAAGGAAA 30271
                                                            i                
C rnd-1_family-       3254 TAATGAAGCTAAAAAGGAAAGGACGTTACATATCGAGGATGCTAAGGAAA 3205

  scaffold325|s      30272 CAATTAGGCAGTCAACTGTACTCATGGTGCAAACATATAGGAAGAAGAAT 30321
                                        iv         i     i  v    i       ----
C rnd-1_family-       3204 CAATTAGGCAGTCGTCTGTACTCACGGTGCGAAAATATGGGAAGAA---- 3159

  scaffold325|s      30322 ATATAGGAAGAAGAATGAAATAAATTGTACGCATGAGGTGATAAGTAATA 30371
                           ------------                             ?        
C rnd-1_family-       3158 ------------GAATGAAATAAATTGTACGCATGAGGTGANAAGTAATA 3121

  scaffold325|s      30372 CAGGTCACAAAGGTAGTTAATCATTCACTCACCACTGACTCTCTCTCTCC 30421
                                        i    v                i              
C rnd-1_family-       3120 CAGGTCACAAAGGCAGTTTATCATTCACTCACCACCGACTCTCTCTCTCC 3071

  scaffold325|s      30422 AGATCTTTCAGCAGGTGCTTGTGGCACCTCTTTGCATTTTGTGTCCTAAA 30471
                               i                        v     i     i        
C rnd-1_family-       3070 AGATTTTTCAGCAGGTGCTTGTGGCACCTGTTTGCGTTTTGCGTCCTAAA 3021

  scaffold325|s      30472 TACAC-AAGTAGGAGAAGATAACCAATGTTAGTCAAACAATTAAATTCAT 30520
                                -                                            
C rnd-1_family-       3020 TACACAAAGTAGGAGAAGATAACCAATGTTAGTCAAACAATTAAATTCAT 2971

  scaffold325|s      30521 GCTAGATGAAAATAAATACTTCTGCCACATTTAGCCGAGCCATTCCGGGA 30570
                                                  i  v     ?        i     ---
C rnd-1_family-       2970 GCTAGATGAAAATAAATACTTCTACCTCATTTNGCCGAGCCGTTCCG--- 2924

  scaffold325|s      30571 GGAGACACCTTGGCACGCAAAGAGTTTTGTTCCTTTTGCCCCTTTCTTTG 30620
                                 i           i                               
C rnd-1_family-       2923 GGAGACGCCTTGGCACGCGAAGAGTTTTGTTCCTTTTGCCCCTTTCTTTG 2874

  scaffold325|s      30621 AGTGCCATGCATTGTCTCGAAAGCGACTCTCAAGCCTGTTGGAACCTTGT 30670
                                   v v                                       
C rnd-1_family-       2873 AGTGCCATTCCTTGTCTCGAAAGCGACTCTCAAGCCTGTTGGAACCTTGT 2824

  scaffold325|s      30671 CATAAGGTAACCATTCATCAGGGTACTCCATCACCCAACGAACCTTGTAC 30720
                                                                             
C rnd-1_family-       2823 CATAAGGTAACCATTCATCAGGGTACTCCATCACCCAACGAACCTTGTAC 2774

  scaffold325|s      30721 AGCCTCGTCTTCCCTGGTTTCTTATTAGAATACAAGATGGTCTGGACAAC 30770
                                  i                                          
C rnd-1_family-       2773 AGCCTCGCCTTCCCTGGTTTCTTATTAGAATACAAGATGGTCTGGACAAC 2724

  scaffold325|s      30771 CTTGTCTATGGCATTCTAATTCACAAAGAAGAAATGAATGCAATGTGGGT 30820
                                         i                        v          
C rnd-1_family-       2723 CTTGTCTATGGCATCCTAATTCACAAAGAAGAAATGAATCCAATGTGGGT 2674

  scaffold325|s      30821 GACACGAGAAGGTAAAATAGGAAATAGAAAGAAGTACACATTGAATGGAG 30870
                                            i         ?         i            
C rnd-1_family-       2673 GACACGAGAAGGTAAAACAGGAAATAGNAAGAAGTACGCATTGAATGGAG 2624

  scaffold325|s      30871 TACACTGATACCATAGCCAAGTGCTCGTTTGCTCTCTCTTGCATCTTTCT 30920
                                       ?                                     
C rnd-1_family-       2623 TACACTGATACCNTAGCCAAGTGCTCGTTTGCTCTCTCTTGCATCTTTCT 2574

  scaffold325|s      30921 CTTGTTGAAATCTTCTATGACATCAGATGTAATGTTGCCTTTAGGTTGCC 30970
                                                                             
C rnd-1_family-       2573 CTTGTTGAAATCTTCTATGACATCAGATGTAATGTTGCCTTTAGGTTGCC 2524

  scaffold325|s      30971 AACTATCTTTATAATCTCCCGTCCATCTGATCAAGTATTTTTGCTTACCA 31020
                                                                i       v    
C rnd-1_family-       2523 AACTATCTTTATAATCTCCCGTCCATCTGATCAAGTACTTTTGCTGACCA 2474

  scaffold325|s      31021 TTTGATTCAAACTTTGAATGAAGGATTGTCTCAACCAAATGCTGCTGATG 31070
                                                               i             
C rnd-1_family-       2473 TTTGATTCAAACTTTGAATGAAGGATTGTCTCAACCGAATGCTGCTGATG 2424

  scaffold325|s      31071 CATATTGATCGATTCCTCTTCATTGTCGAGACGTGACTTCGATTCACCAT 31120
                                              i            v                 
C rnd-1_family-       2423 CATATTGATCGATTCCTCTCCATTGTCGAGACTTGACTTCGATTCACCAT 2374

  scaffold325|s      31121 CATCACAATCCGTAACCGCGGTCTTCTGCAGACCAGACGACAGTCTTCTG 31170
                            ?                                                
C rnd-1_family-       2373 CNTCACAATCCGTAACCGCGGTCTTCTGCAGACCAGACGACAGTCTTCTG 2324

  scaffold325|s      31171 GAGGAGGACTCGAAGAATTCAAGTGCGTTGGTTCCCTGTCCCGTCGTCAT 31220
                                                           i                 
C rnd-1_family-       2323 GAGGAGGACTCGAAGAATTCAAGTGCGTTGGTCCCCTGTCCCGTCGTCAT 2274

  scaffold325|s      31221 CTGTGTTTGTTGCTGTTCCTCCCGCTGAGTTTCTTGCGGTTGAACTAGCT 31270
                                    i                                        
C rnd-1_family-       2273 CTGTGTTTGCTGCTGTTCCTCCCGCTGAGTTTCTTGCGGTTGAACTAGCT 2224

  scaffold325|s      31271 CGTCAGGCAGACAATACTGGCCTGTATCATGCCCCATATCTATCTGGGTT 31320
                                            i                                
C rnd-1_family-       2223 CGTCAGGCAGACAATACCGGCCTGTATCATGCCCCATATCTATCTGGGTT 2174

  scaffold325|s      31321 TGCTGTTGTTCCAGCTGCTGAGCCTGTTGCTCAAGCAGACGCACCCGTTC 31370
                                    i                                        
C rnd-1_family-       2173 TGCTGTTGTCCCAGCTGCTGAGCCTGTTGCTCAAGCAGACGCACCCGTTC 2124

  scaffold325|s      31371 CTTCATTTTCTCTAACAGCTGTAGATCACTCTGCTGTTGTGGTTCTGCAA 31420
                                       i                             i       
C rnd-1_family-       2123 CTTCATTTTCTCCAACAGCTGTAGATCACTCTGCTGTTGTGGCTCTGCAA 2074

  scaffold325|s      31421 GTTTCAGAGTCATCTGCTG 31439
                                  ?           
C rnd-1_family-       2073 GTTTCAGNGTCATCTGCTG 2055

Matrix = 20p43g.matrix
Kimura (with divCpGMod) = 2.11
Transitions / transversions = 2.11 (40/19)
Gap_init rate = 0.01 (22 / 1910), avg. gap size = 1.23 (27 / 22)


10440 3.28 0.34 0.00 scaffold325|size289884 31438 32626 (256486) C rnd-1_family-144#LTR/Gypsy (1217) 1659 467 m_b2242s001i113 107648

  scaffold325|s      31438 TGTAATTGCTTAATGGTATGTCATCACCCATTTGGCCTCCGTTGCCACCA 31487
                                                    v                        
C rnd-1_family-       1659 TGTAATTGCTTAATGGTATGTCATCTCCCATTTGGCCTCCGTTGCCACCA 1610

  scaffold325|s      31488 AATCTAGCAACCCTCCTATCTCTTACAATTTCCTTAGATGACAATAAGTG 31537
                                                       i                     
C rnd-1_family-       1609 AATCTAGCAACCCTCCTATCTCTTACAACTTCCTTAGATGACAATAAGTG 1560

  scaffold325|s      31538 TTCTGCATAGCATTCGTACAAGCGTGCTAAACGATGGTGTGATTGCGCTA 31587
                              i                                   i          
C rnd-1_family-       1559 TTCCGCATAGCATTCGTACAAGCGTGCTAAACGATGGTGCGATTGCGCTA 1510

  scaffold325|s      31588 CAAGTTCGTGAAACTCCCCATCGCATGTTTCAATGTTGAGATTCAATGCT 31637
                                                                             
C rnd-1_family-       1509 CAAGTTCGTGAAACTCCCCATCGCATGTTTCAATGTTGAGATTCAATGCT 1460

  scaffold325|s      31638 GTGGAGTATTCTTCAATGACAGGTGCCAAAAAGCCGTTGATTGCTTGGAT 31687
                                           i i                               
C rnd-1_family-       1459 GTGGAGTATTCTTCAACGGCAGGTGCCAAAAAGCCGTTGATTGCTTGGAT 1410

  scaffold325|s      31688 TTGGCCTAAATTTTGGTGGATTGTAGCAAGATCTTGTTTCATTCTCTTTA 31737
                              i                                              
C rnd-1_family-       1409 TTGACCTAAATTTTGGTGGATTGTAGCAAGATCTTGTTTCATTCTCTTTA 1360

  scaffold325|s      31738 CCTGTTCATCTGTGTATTGATGGGGAGGAATTCCGTACTCCTCGAGAAGT 31787
                                                                           i 
C rnd-1_family-       1359 CCTGTTCATCTGTGTATTGATGGGGAGGAATTCCGTACTCCTCGAGAAAT 1310

  scaffold325|s      31788 GCAACTCCATCGAGTACTATGCCAGCGGTGATAACCCTTGCTTTCTCAAG 31837
                                                                          i  
C rnd-1_family-       1309 GCAACTCCATCGAGTACTATGCCAGCGGTGATAACCCTTGCTTTCTCGAG 1260

  scaffold325|s      31838 GTTATGAAAGGCATGTTCGCATATTTCTCTGAATGTTTCCAGACCAATTT 31887
                                       i       iv                        i   
C rnd-1_family-       1259 GTTATGAAAGGCGTGTTCGCGAATTTCTCTGAATGTTTCCAGACCAGTTT 1210

  scaffold325|s      31888 GGTTATTGATATCAACTAGTGACCATTGCAACTCATTATATGTGCTGATT 31937
                                                                            v
C rnd-1_family-       1209 GGTTATTGATATCAACTAGTGACCATTGCAACTCATTATATGTGCTGATG 1160

  scaffold325|s      31938 TTCAGGAATGATTTTCCAAGTTCAGAATACAATGGGGCCACCGCAGGAAA 31987
                                                                             
C rnd-1_family-       1159 TTCAGGAATGATTTTCCAAGTTCAGAATACAATGGGGCCACCGCAGGAAA 1110

  scaffold325|s      31988 TAAACTCGCACGGAACTTTTCTTTGTCAGTTGCGTCGTCTGGTAGCCACT 32037
                                                v i                          
C rnd-1_family-       1109 TAAACTCGCACGGAACTTTTCGTCGTCAGTTGCGTCGTCTGGTAGCCACT 1060

  scaffold325|s      32038 TCTTCAATTCTTCGTCAACTACAGTTTCCAGGTACTGGCAGAGCATCCTT 32087
                                     i                                       
C rnd-1_family-       1059 TCTTCAATTCCTCGTCAACTACAGTTTCCAGGTACTGGCAGAGCATCCTT 1010

  scaffold325|s      32088 GATCCATCGTTGTGGTTCCCGTGTGAGATCATATGGAATGCAAGTTTACA 32137
                                                                             
C rnd-1_family-       1009 GATCCATCGTTGTGGTTCCCGTGTGAGATCATATGGAATGCAAGTTTACA 960

  scaffold325|s      32138 GCGAGTGTCGCCGTTATCAGAATGTAGAACGCCATCGCCCATAAGAGCGA 32187
                                          i  i                               
C rnd-1_family-        959 GCGAGTGTCGCCGTTGTCGGAATGTAGAACGCCATCGCCCATAAGAGCGA 910

  scaffold325|s      32188 AATAGTCCCCCATCCATGTGTTTCGTTTGTCTCCACTTTCCATGATGATG 32237
                                                   v  i   v                  
C rnd-1_family-        909 AATAGTCCCCCATCCATGTGTTTCTTTCGTCGCCACTTTCCATGATGATG 860

  scaffold325|s      32238 CTGTGTTCATTATCCACAATCAAGGAACGCTTTTGCAGTGTTGACAGGCT 32287
                                                                        i   i
C rnd-1_family-        859 CTGTGTTCATTATCCACAATCAAGGAACGCTTTTGCAGTGTTGACGGGCC 810

  scaffold325|s      32288 GGCAGTTGGGAAGACAAGGGTGTGAAATAAGAGGAATGGGTGATCTTACC 32337
                              i                                              
C rnd-1_family-        809 GGCGGTTGGGAAGACAAGGGTGTGAAATAAGAGGAATGGGTGATCTTACC 760

  scaffold325|s      32338 GGTTCCATTTTCTCGCCATGGAATTTTTGTCGAAGAGGGAATGCCTGGCG 32387
                            i        ?  v                   i      v         
C rnd-1_family-        759 GATTCCATTTNCTAGCCATGGAATTTTTGTCGAGGAGGGACTGCCTGGCG 710

  scaffold325|s      32388 AGTGGCATGTCTTGTTACGGAGATTATCAACGGGCTGAAATTTTGTTATG 32437
                                                       i                 i   
C rnd-1_family-        709 AGTGGCATGTCTTGTTACGGAGATTATCGACGGGCTGAAATTTTGTCATG 660

  scaffold325|s      32438 TGTGTCTACTGTGTTTGTATTGATTCCTATGTATTACTTTATCCAGGTGT 32487
                                       i      i                i             
C rnd-1_family-        659 TGTGTCTACTGTATTTGTACTGATTCCTATGTATTATTTTATCCAGGTGT 610

  scaffold325|s      32488 CGCGCCATTTTCCATCAATTGATGCGAATCATACATGTCACCATTAATCT 32537
                                                                       v     
C rnd-1_family-        609 CGCGCCATTTTCCATCAATTGATGCGAATCATACATGTCACCATAAATCT 560

  scaffold325|s      32538 CTATT----GTACACAATCTCTGCATGACACAAAGAACTAAGACCGTGTC 32583
                                ----                           v v         i 
C rnd-1_family-        559 CTATTTATCGTACACAATCTCTGCATGACACAAAGACCGAAGACCGTGCC 510

  scaffold325|s      32584 AAGCGTGGCATTAATATTTCACTAATGGCTCGGACCAAACAAA 32626
                                        v                             
C rnd-1_family-        509 AAGCGTGGCATTATTATTTCACTAATGGCTCGGACCAAACAAA 467

Matrix = 20p43g.matrix
Kimura (with divCpGMod) = 2.34
Transitions / transversions = 2.25 (27/12)
Gap_init rate = 0.00 (1 / 1188), avg. gap size = 4.00 (4 / 1)


745 3.41 0.00 0.00 scaffold325|size289884 33072 33159 (255953) rnd-1_family-271#Unknown 1 88 (11) m_b2242s001i114 107649

  scaffold325|s      33072 ACGTGTGGGTGATTGAGTGACTCGGTGTGAGGATGGGCTTGTTGGAACCT 33121
                                              ?       i  ?                   
  rnd-1_family-          1 ACGTGTGGGTGATTGAGTGNCTCGGTGCGANGATGGGCTTGTTGGAACCT 50

  scaffold325|s      33122 CCACGGCGTTCATGTCTCTGATTCTGAAATCCCATGCC 33159
                                      i      i                   
  rnd-1_family-         51 CCACGGCGTTCGTGTCTCCGATTCTGAAATCCCATGCC 88

Matrix = 20p43g.matrix
Kimura (with divCpGMod) = 0.35
Transitions / transversions = 1.00 (3/0)
Gap_init rate = 0.00 (0 / 87), avg. gap size = 0.0 (0 / 0)


508 24.08 3.08 4.15 scaffold325|size289884 33165 33359 (255753) C rnd-1_family-160#DNA/TcMar-Tc2 (374) 194 2 m_b2242s001i115 107650

  scaffold325|s      33165 CCAACAGAGCGGCATGCGTAGTTGTTACTGTAACCGGCCGCCACCATCGC 33214
                             i   vv  v        iii   ?ivv   ?  vvi  v ii  v   
C rnd-1_family-        194 CCGACACTGCCGCATGCGTGACTGTNGGAGTANCCCCTCGACGTCAACGC 145

  scaffold325|s      33215 GGTAACAGACCTGACTTTCTTGCATTTCTCCGTAAGGGAATACGAGCGAC 33264
                            v?   v  v vi     v i  i      ivv  v   iv   ?     
C rnd-1_family-        144 GTNAACCGAACGAACTTTGTCGCGTTTCTCTTGAATGGAGAACGNGCGAC 95

  scaffold325|s      33265 GGGAAGACAAAAGTTGGGCAGACATG-ACGAAGGTA-AC--AAAAGCGAT 33310
                             ivi  iiv        v? v    -? i  i   -  --    i----
C rnd-1_family-         94 GGATGGATGTAAGTTGGGGNGCCATGTNCAAAAGTATACTCAAAAA---- 49

  scaffold325|s      33311 TTATGGTTTATTGTTGCGTTCTTTTGGTTTGGCTG--ATTGTTGTATTGT 33358
                                               -   iii  --    --       -     
C rnd-1_family-         48 TTATGGTTTATTGTTGCGTT-TTTCAATT--GCTGACATTGTTG-ATTGT 3

  scaffold325|s      33359 T 33359
                            
C rnd-1_family-          2 T 2

Matrix = 20p43g.matrix
Kimura (with divCpGMod) = 27.43
Transitions / transversions = 1.05 (23/22)
Gap_init rate = 0.06 (12 / 194), avg. gap size = 1.17 (14 / 12)


467 18.94 3.65 3.65 scaffold325|size289884 33600 33736 (255376) genome_7_200430-9]5#Unspecified 237 373 (3) m_b2242s001i116 107651

  scaffold325|s      33600 TTCTTCTACAGTAGGATGCCAGGAAAAAAACTCTACTC-GGTAACTAGGG 33648
                              i         vi  v  v  v v   vvvv    i-     v    i
  genome_7_2004        237 TTCCTCTACAGTACAATTCCCGGTACAAATGAGTACTTTGGTAAATAGGA 286

  scaffold325|s      33649 GGGGATACCAATTAGCTTTAACATGTAACACGCACTAACTTT-GG---AG 33694
                            v          v vi   v          v           -i ---  
  genome_7_2004        287 GTGGATACCAATAATTTTTTACATGTAACAGGCACTAACTTTCAGTTCAG 336

  scaffold325|s      33695 AGTACAGTTTATGTATCTTTTAACATTTTAGGACACTTATAA 33736
                             -   ---                    ivvi -       
  genome_7_2004        337 AG-ACA---TATGTATCTTTTAACATTTTGTTGC-CTTATAA 373

Matrix = 20p43g.matrix
Kimura (with divCpGMod) = 21.83
Transitions / transversions = 0.47 (8/17)
Gap_init rate = 0.06 (8 / 136), avg. gap size = 1.25 (10 / 8)


275 21.93 5.31 7.21 scaffold325|size289884 33638 33750 (255362) C genome_4_4579#DNA (310) 111 1 m_b2242s001i117 107652

  scaffold325|s      33638 GGTAACTAGGGGGGGATACCAATTAGCTTTAACATGTAACACGCACTAAC 33687
                                v     i  iv  vv  vv  v  --        v ivi    i 
C genome_4_4579        111 GGTAAATAGGGAGGACTAAAAAAGAGGTT--ACATGTAAAATTTACTAGC 64

  scaffold325|s      33688 TTTGG----AGAGTACAGTTTATGTATCTTTTAACATTT--TAGGACACT 33731
                             ii ----    v v ----           i      --   --iv  
C genome_4_4579         63 TTCAGGTCAAGAGAAAA----ATGTATCTTTTGACATTTGCTAG--TTCT 20

  scaffold325|s      33732 TATAAACAGAGTTTTACGG 33750
                                  v  v        
C genome_4_4579         19 TATAAACCGATTTTTACGG 1

Matrix = 20p43g.matrix
Kimura (with divCpGMod) = 25.93
Transitions / transversions = 0.64 (9/14)
Gap_init rate = 0.09 (10 / 112), avg. gap size = 1.40 (14 / 10)


679 20.15 0.74 1.48 scaffold325|size289884 33760 33895 (255217) C scaffold312|size187761_(dbseq-nr_665)_[118269,124269]#LTR/Gypsy (276) 5725 5591 m_b2242s001i118 107653

  scaffold325|s      33760 CTACTGCATAGTATGTAGTCTACTGCAAGACTACAGTACAGACATACCTA 33809
                                 vvi                 v       v   viiv      i 
C scaffold312|s       5725 CTACTGATCAGTATGTAGTCTACTGCCAGACTACTGTAGGATCATACCCA 5676

  scaffold325|s      33810 TACATATTTTATCTAAGCCCTGTTTGGGTACCTTCAAATTTACCTCCTCC 33859
                           i  i  i  i   i i    --  iv    i      i vi  i      
C scaffold312|s       5675 CACGTACTTCATCCAGGCCC--TTCTGGTATCTTCAAGTACACTTCCTCC 5628

  scaffold325|s      33860 TTTACACCAAAA-GGGCTAATATGCATGGGCATGACA 33895
                                 v     -    i    v         v    
C scaffold312|s       5627 TTTACAACAAAAGGGGCCAATAGGCATGGGCAGGACA 5591

Matrix = 20p43g.matrix
Kimura (with divCpGMod) = 22.85
Transitions / transversions = 1.45 (16/11)
Gap_init rate = 0.02 (3 / 135), avg. gap size = 1.00 (3 / 3)


329 10.64 0.00 0.00 scaffold325|size289884 33896 33942 (255170) C rnd-1_family-88#Unknown (452) 539 493 m_b2242s001i119 107654

  scaffold325|s      33896 GCCTCACCTCACACCCTCTAGGGCTTAAGTCCATGCAGGACTGCCTA 33942
                              v                         i ii   i    ?     
C rnd-1_family-        539 GCCACACCTCACACCCTCTAGGGCTTAAGCCTGTGCGGGACNGCCTA 493

Matrix = 20p43g.matrix
Kimura (with divCpGMod) = 9.62
Transitions / transversions = 4.00 (4/1)
Gap_init rate = 0.00 (0 / 46), avg. gap size = 0.0 (0 / 0)


2018 7.25 0.00 2.54 scaffold325|size289884 33944 34226 (254886) C rnd-5_family-4415#Unknown (1) 2134 1859 m_b2242s001i120 107655

  scaffold325|s      33944 GTCTGAGAGAGCAAAACTCCATCTGGGTGTGTGTAGTACTATGTACTTTA 33993
                                    ?  i             i ii     i              
C rnd-5_family-       2134 GTCTGAGAGNGCGAAACTCCATCTGGATACGTGTAATACTATGTACTTTA 2085

  scaffold325|s      33994 TCGTAAGTATAGTAACAAAAAAAGTGTAAGGAAAGTATCAGGGAAAGTCA 34043
                                        ?                                    
C rnd-5_family-       2084 TCGTAAGTATAGTNACAAAAAAAGTGTAAGGAAAGTATCAGGGAAAGTCA 2035

  scaffold325|s      34044 CAGTGCTGTATGTTATTAGTTAATTCAGTGTAAGTATTTCCCGACAATAT 34093
                            i             i---   v   i                   v i 
C rnd-5_family-       2034 CGGTGCTGTATGTTAC---TTACTTCGGTGTAAGTATTTCCCGACACTGT 1988

  scaffold325|s      34094 CTACGAGTAAATACAAACAAAACAAATGTGTCTACACTTATCTCTTTCTC 34143
                               i                           v?        ? --- v 
C rnd-5_family-       1987 CTACAAGTAAATACAAACAAAACAAATGTGTCANCACTTATCNC---CAC 1941

  scaffold325|s      34144 ATGTTGCTACTTGTGGTTAGCACAAGTTACAACATGCAGACTTCAGCGGT 34193
                           i                 -                          v    
C rnd-5_family-       1940 GTGTTGCTACTTGTGGTT-GCACAAGTTACAACATGCAGACTTCATCGGT 1892

  scaffold325|s      34194 CACTACTGACATTCATCAGAAATGAGCACTTTC 34226
                                     ?        v i ? v    v  
C rnd-5_family-       1891 CACTACTGACNTTCATCAGCAGTNACCACTATC 1859

Matrix = 20p43g.matrix
Kimura (with divCpGMod) = 5.98
Transitions / transversions = 1.50 (12/8)
Gap_init rate = 0.02 (7 / 282), avg. gap size = 1.00 (7 / 7)


316 2.38 0.00 4.76 scaffold325|size289884 34230 34273 (254839) rnd-5_family-2671#Unknown 1 42 (0) m_b2242s001i121 107656

  scaffold325|s      34230 ACTGCAGTACTTTACTCATAGAAAAATCAAGTGCTGAAATAGTA 34273
                                                              --    v  
  rnd-5_family-          1 ACTGCAGTACTTTACTCATAGAAAAATCAAGTGCT--AATATTA 42

Matrix = 20p43g.matrix
Kimura (with divCpGMod) = 2.42
Transitions / transversions = 0.00 (0/1)
Gap_init rate = 0.05 (2 / 43), avg. gap size = 1.00 (2 / 2)


656 8.60 0.00 0.00 scaffold325|size289884 34276 34368 (254744) C rnd-1_family-1332#Unknown (4) 93 1 m_b2242s001i122 107657

  scaffold325|s      34276 ATAAAATCCATATCATGTTAACTTGGTTTATTGACTTAATTATACTTGAC 34325
                                                    i               v     i  
C rnd-1_family-         93 ATAAAATCCATATCATGTTAACTTGATTTATTGACTTAATTTTACTTAAC 44

  scaffold325|s      34326 AAATAAACTCAATTTTATGCAATGCAGGGAGGGTGTAGCTTTT 34368
                               v         v  ? ii            v         
C rnd-1_family-         43 AAATCAACTCAATTGTANGTGATGCAGGGAGGGGGTAGCTTTT 1

Matrix = 20p43g.matrix
Kimura (with divCpGMod) = 9.26
Transitions / transversions = 1.00 (4/4)
Gap_init rate = 0.00 (0 / 92), avg. gap size = 0.0 (0 / 0)


345 24.55 4.32 6.96 scaffold325|size289884 34319 34480 (254632) rnd-1_family-276#Unknown 718 875 (930) m_b2242s001i123 107658

  scaffold325|s      34319 ACTTGACAAATAAACTCAATT---TTATGCAATGC---AGGGAGGGTGTA 34362
                                 vvv  i  v i    ---    -  i   ---  v  i  v  v
  rnd-1_family-        718 ACTTGAATTATGAAATTAATTATATTAT-CAGTGCCATAGTGAAGGGGTT 766

  scaffold325|s      34363 GCTTTTT-CTTGAGATGAATGAATTAATTGTGAGCTGCTGTAAAAATCAA 34411
                           ii     -     ---- iv    v   v? i               v  
  rnd-1_family-        767 ATTTTTTACTTGA----AGAGAATAAATANTAAGCTGCTGTAAAAATAAA 812

  scaffold325|s      34412 TGTAAAAATAGAAAATGATTCATTGTTTTACCTTCTGCCCCTGGTCTCAG 34461
                                   vvv   viv vi i   iv i     i    i    i-----
  rnd-1_family-        813 TGTAAAAAATTAAATCTAACCGTTGCGTCACCTTTTGCCTCTGGC----- 857

  scaffold325|s      34462 ATTTCTATATTGCTGTTAT 34480
                           - v         i    i 
  rnd-1_family-        858 -TGTCTATATTGTTGTTGT 875

Matrix = 20p43g.matrix
Kimura (with divCpGMod) = 28.28
Transitions / transversions = 0.95 (18/19)
Gap_init rate = 0.09 (14 / 161), avg. gap size = 1.29 (18 / 14)


393 15.82 1.00 5.21 scaffold325|size289884 34379 34478 (254634) C rnd-1_family-142#Unknown (319) 916 821 m_b2242s001i124 107659

  scaffold325|s      34379 AATGAATTAATT-GTGAGCTGCTGTAAAAATCAATGTAAAAATAGAAAAT 34427
                             v      ?  - i     v  --     i     ?      ?    - 
C rnd-1_family-        916 AAAGAATTANTTAGCGAGCTTCT--AAAAACCAATGNAAAAATNGAAA-T 870

  scaffold325|s      34428 GATTCATTGTTTTACCTTCTGCCCCTGGTCTCAGATTTCTATATTGCTGT 34477
                             v-      i i    -  v    i  i i v v          vi   
C rnd-1_family-        869 GAG-CATTGTCTCACCT-CTTCCCCCGGCCCCTGCTTTCTATATTCTTGT 822

  scaffold325|s      34478 T 34478
                            
C rnd-1_family-        821 T 821

Matrix = 20p43g.matrix
Kimura (with divCpGMod) = 15.97
Transitions / transversions = 1.14 (8/7)
Gap_init rate = 0.06 (6 / 99), avg. gap size = 1.00 (6 / 6)

1211 19.65 3.89 15.72 scaffold325|size289884 34411 34899 (254213) C rnd-4_family-212#Unknown (1230) 749 311 m_b2242s001i125 107659

  scaffold325|s      34411 ATGTAAAAATAGAAAATGATTCA-TTGTTTTACCTTCTGCCCCTGGTCTC 34459
                              i   i vv ii  ?  v   -    i i     -     i       
C rnd-4_family-        749 ATGCAAAGAATGGGAANGAATCACTTGTCTCACCTT-TGCCCTTGGTCTC 701

  scaffold325|s      34460 AGATTTCTATATTGCTGTTATTTTTGTTGTTGTTGTTGTGTACGGGGTGA 34509
                             -i          ------  ii ?        ----------------
C rnd-4_family-        700 AG-CTTCTATATTG------TTCCTNTTGTTGTT---------------- 674

  scaffold325|s      34510 TATGTGAGGGGGAGGA-GCCAGTGGCGGTATCTCCAGATTCAGTCTGTCA 34558
                           -   i i    vv   -        --- i     i           ivi
C rnd-4_family-        673 -ATGCGGGGGGCTGGAAGCCAGTGG---TGTCTCCGGATTCAGTCTGCGG 628

  scaffold325|s      34559 GCTGACATTGAGTAACAATGGCAAGGAC---AGAGTGAAACGAAAAAGGA 34605
                                v   v  i    i        i ---        --     --v 
C rnd-4_family-        627 GCTGAGATTTAGCAACAGTGGCAAGGGCGGTAGAGTGAA--GAAAA--TA 582

  scaffold325|s      34606 ATATGAAATCAAATCAAA---GAA-----TCCTCTTGCT-CTTACCTCTC 34646
                            -     i      i   ---   ----- i   ?i   -  i  i  --
C rnd-4_family-        581 A-ATGAAGTCAAATTAAAAAGGAAACATTTTCTCNCGCTGCTCACTTC-- 535

  scaffold325|s      34647 CCTGTTCCTTTTCATTGTTAGCAGGAGGCTGGAAGCAGCAATGTCTCTGG 34696
                                      - i          vi  v   v   i  v ?     i  
C rnd-4_family-        534 CCTGTTCCTTT-CGTTGTTAGCAGCGGGGTGGCAGCGGCCANGTCTCCGG 486

  scaffold325|s      34697 ATTCCATCTGTGGACTGACATTTCAACAGGGGCATGGGTATTGCATTAGA 34746
                               vi    ?  i    v  ?      iv?   i   ii?   i --- 
C rnd-4_family-        485 ATTCAGTCTGNGGGCTGAGATNTCAACAATNGCACGGGCGNTGCGT---A 439

  scaffold325|s      34747 ATTTCGTTACAGAAAAATTAAATAAGA-AATGAAACT--AAAATAAAAAC 34793
                            ----  v  ---i  v     v? ? -v  v   ??--     i     
C rnd-4_family-        438 A----GTAAC---GAATTTAAAANANATCATCAAANNCAAAAATGAAAAC 396

  scaffold325|s      34794 ATGTTTATTTCTCACATTGCGGTTTTCTCCCCCTCTTTCTTATCAATGTT 34843
                            i vi i     i     v i-- vi      v  v  i ----------
C rnd-4_family-        395 ACGACTGTTTCTTACATTTCA--TGCCTCCCCATCATTTT---------- 358

  scaffold325|s      34844 AGCAGTGAGCATCTGAGCAAGGCG--GGCAGCAGCCAAGTCTCCAGATTC 34891
                           -----------           ? --?i  vii  vivi       ?   
C rnd-4_family-        357 -----------TCTGAGCAAGGNGACNACATTGGCGGCATCTCCAGNTTC 319

  scaffold325|s      34892 AGTCTGAG 34899
                            v    i 
C rnd-4_family-        318 ACTCTGGG 311

Matrix = 20p43g.matrix
Kimura (with divCpGMod) = 19.58
Transitions / transversions = 1.70 (51/30)
Gap_init rate = 0.16 (78 / 488), avg. gap size = 1.13 (88 / 78)

1689 21.01 5.74 10.29 scaffold325|size289884 34629 35307 (253805) C rnd-4_family-212#Unknown (1268) 711 61 m_b2242s001i127 107659

  scaffold325|s      34629 CTCTTGCTCTTA-CCTCTCC-CTGTTCCTTTTCATTGTTA-GCAGGAGGC 34675
                            i    v   i - i   vi-i       ?  -i      -  i  i   
C rnd-4_family-        711 CCCTTGGTCTCAGCTTCTATATTGTTCCTNTT-GTTGTTATGCGGGGGGC 663

  scaffold325|s      34676 TGGAAGC-AGCAATGTCTCTGGATTCCATCTGTGGACTGACATTT--CAA 34722
                                  -  iii      i      vi    i  i    v    --   
C rnd-4_family-        662 TGGAAGCCAGTGGTGTCTCCGGATTCAGTCTGCGGGCTGAGATTTAGCAA 613

  scaffold325|s      34723 CAGGGGCATGGGTATTGCATTAGAATTTCGTTACAGAAAAATTAAATAAG 34772
                              v    v   ----- iv    -----  v -      --     -- 
C rnd-4_family-        612 CAGTGGCAAGGG-----CGGTAGA-----GTGA-AGAAAA--TAAAT--G 578

  scaffold325|s      34773 AAATGAAACTAAAATAAAAACATGTTTATTTCTCACATTGCGGTTTTCTC 34822
                             i v   i     vii      -----      ? ii   --- iv  i
C rnd-4_family-        577 AAGTCAAATTAAAAAGGAAACAT-----TTTCTCNCGCTGC---TCACTT 536

  scaffold325|s      34823 CCCCTCTTTCTTATCAATGTTAGCAGTGAGCATCTGAGCAAGGCGGGCAG 34872
                              - v  i   -  iv         i -------------  vv     
C rnd-4_family-        535 CCC-TGTTCCTT-TCGTTGTTAGCAGCG-------------GGGTGGCAG 501

  scaffold325|s      34873 CAGCCAAGTCTCCAGATTCAGTCTGAGAGAGAAGATAATGTCAGCAATTG 34922
                            i    ?      i           ? i vvi    ?---   i    ? 
C rnd-4_family-        500 CGGCCANGTCTCCGGATTCAGTCTGNGGGCTGAGATN---TCAACAATNG 454

  scaffold325|s      34923 CACAGTCAGTGAGTA----------TCAAAAAA------CACAGTGAAGA 34956
                              i v i?  v   ---------- i    ? ------  v ??v  i 
C rnd-4_family-        453 CACGGGCGNTGCGTAAGTAACGAATTTAAAANANATCATCAAANNCAAAA 404

  scaffold325|s      34957 AGCAAAACAAGACTGCAGAGGCTGTTTTCTTACCGTGCACCTGCCTCCCC 35006
                            vv      v     ----------        vv v  --         
C rnd-4_family-        403 ATGAAAACACGACTG----------TTTCTTACATTTCA--TGCCTCCCC 366

  scaffold325|s      35007 ATCATTTTTCTTTCCTATAAATGGAAGACCACACTGGTAGCCTCTCTAGC 35056
                                      v---- vv  -- i?   ?   i   ii  v    i  ?
C rnd-4_family-        365 ATCATTTTTCTG----AGCAA--GGNGACNACATTGGCGGCATCTCCAGN 322

  scaffold325|s      35057 TTGACTCTTGGGGC-CTGATAATGTC-CATG--GCACGAACGCTGCGTAA 35102
                             v     -     -      vvi  -  i --  i    i         
C rnd-4_family-        321 TTCACTCT-GGGGCACTGATACAATCGCACGAAGCGCGAATGCTGCGTAA 273

  scaffold325|s      35103 CTTTTTAATTGAAAATGTTAGCCCCCTAAAACAAATGAAA--AAATTAAA 35150
                           i v  i               -   i              --  i i   
C rnd-4_family-        272 TTATTCAATTGAAAATGTTAG-CCCTTAAAACAAATGAAATTAAGTCAAA 224

  scaffold325|s      35151 --AAGAAACAACACTCAT-------ACATCGCGTCCACATTCCTCTGCTT 35191
                           --       i ? i    -------i i   i -   - i i     i i
C rnd-4_family-        223 GTAAGAAACGANATTCATTTTTCTCGCGTCGTG-CCA-ACTTCTCTGTTC 176

  scaffold325|s      35192 GTCAATCTTGTTCGCAGCAGAGCTGTGGTGACGGCAGCTCTAGATTCAGT 35241
                           i ?v  ?     ?       iv v   ?i i  i ivvv          i
C rnd-4_family-        175 ATNTATNTTGTTNGCAGCAGGCCGGTGNCGGCGACGTAGCTAGATTCAGC 126

  scaffold325|s      35242 CTGTGGGCGTAGATTGGGTGTGTTGACTGTGGCAACGGAAGAA--TTGCC 35289
                           v  ? v  vvi   i iiv?v   --- vi        iiv  --v    
C rnd-4_family-        125 ATGNGTGCCGGGATCGAAGNGGTT---TCCGGCAACGGGGCAAACATGCC 79

  scaffold325|s      35290 ATCAAAGTTTTTAATACA 35307
                             vivi      i     
C rnd-4_family-         78 ATGGTGGTTTTTGATACA 61

Matrix = 20p43g.matrix
Kimura (with divCpGMod) = 21.28
Transitions / transversions = 1.46 (76/52)
Gap_init rate = 0.12 (81 / 678), avg. gap size = 1.31 (106 / 81)


506 29.06 8.84 7.36 scaffold325|size289884 34510 35018 (254094) rnd-1_family-287#Unknown 23 538 (34) m_b2242s001i126 107660

  scaffold325|s      34510 TATGTGAGGGGGAGGAGCCAGTGGCGGTATCTCCAGATTCAGTCTGTCAG 34559
                            i    i  i   v  i--i      ---                 vvi 
  rnd-1_family-         23 TGTGTGGGGAGGACGAA--GGTGGCG---TCTCCAGATTCAGTCTGGGGG 67

  scaffold325|s      34560 CTGACATTGAGTAACAATGGCAAGGACAGAGTGAAA-----CGA---AAA 34601
                              iv  -- vi   vi v  i   vii v i v  -----   ---   
  rnd-1_family-         68 CTGGGAT--ATCAACCGTTGCGAGGTTGGTGCGTAAGAANTCGATTGAAA 115

  scaffold325|s      34602 AGGAATATG-----AAATCAA-ATCAAAG-----AATCCTCTTGCTC--- 34637
                            ii v   i-----       -i v   i-----    v i  v   ---
  rnd-1_family-        116 AAAATTATAGCAAAAAATCAATGTAAAAATGGGAAATCATTTTTCTCACC 165

  scaffold325|s      34638 -TTACCTC----TCCCTGTTCCTTTTCATTGTTAG-CAGGAGGC--TGGA 34679
                           -  v    ----?           ? ii     i -ivv v   --   i
  rnd-1_family-        166 TTTCCCTCGCGGNCCCTGTTCCTTNTTGTTGTTGGATTTGCGGCGATGGG 215

  scaffold325|s      34680 AGCAGCAATGTCTCTGGATTCCATCTGTGGACTGACATTTCAACAGGGGC 34729
                              i  ii  --- ii     vi    v  i    v  v ?   viv   
  rnd-1_family-        216 AGCGGCGGTG---CCAGATTCAGTCTGGGGGCTGAGATATNAACCATGGC 262

  scaffold325|s      34730 ATGGGTATTGCATTAGAATTTCGTTACAGAAAAATTAAATAAGAAATGAA 34779
                           ii  ?iiv   i v  ?    vi  ---      v v i  iv   -   
  rnd-1_family-        263 GCGGNCGGTGCGTAAGNATTTAATT---GAAAAAATTAGTAGCAAA-GAA 308

  scaffold325|s      34780 AC---TAAAATAAAAACATGTTTATTTCTCACATTGCGGTTTTCTCCCCC 34826
                           i ---v     ii    ---- i -       v  v -?i iv ?v    
  rnd-1_family-        309 GCAGGAAAAATGGAAAC----TCA-TTCTCACCTTTC-NCTCGCNGCCCC 352

  scaffold325|s      34827 TCTTTCTTATCAATGTTAGCAGTGAGCATCTGAGCAAGGCGGGCAGCAGC 34876
                            v  ii  iiiiv    ----  --- v i  -  i v v i  i ii i
  rnd-1_family-        353 TGTTCTTTGCTGTTGTT----GT---CTTTTG-GCGATGGGAGCGGTGGT 394

  scaffold325|s      34877 CAAGTCTCCAGATTCAGTCTGAGAGAGAAGATAATGTCAGCAATTGCACA 34926
                           --- ---   i          i i vvi     --- ? i ?  v  i i
  rnd-1_family-        395 ---G---CCAAATTCAGTCTGGGGGCTGAGATA---TNAACNATGGCGCG 435

  scaffold325|s      34927 GTCAGTG----AGTATC------AAAAAACACAGTGAAGAAGCAAAAC-A 34965
                            v i   ---- ?   i------      i v vi v i  v    ii- 
  rnd-1_family-        436 GACGGTGCANAANTATTTAATTGAAAAAATAAATCGCAAAATCAAAGTAA 485

  scaffold325|s      34966 AGACTGCAGAGGC-TGTTTTCTTACCGTGCACCTGCCTCCCCATCATTTT 35014
                            i v  v i v? - v      i   v   i ii v v    -  i  i 
  rnd-1_family-        486 AAAATGGAAATNCATTTTTTCTCACCTTGCGCTCGGCGCCCC-TCGTTCT 534

  scaffold325|s      35015 TCTT 35018
                            v  
  rnd-1_family-        535 TGTT 538

Matrix = 20p43g.matrix
Kimura (with divCpGMod) = 32.44
Transitions / transversions = 1.45 (81/56)
Gap_init rate = 0.10 (53 / 508), avg. gap size = 1.57 (83 / 53)


393 15.82 1.00 5.21 scaffold325|size289884 34379 34478 (254634) C rnd-1_family-142#Unknown (319) 916 821 m_b2242s001i124 107659

  scaffold325|s      34379 AATGAATTAATT-GTGAGCTGCTGTAAAAATCAATGTAAAAATAGAAAAT 34427
                             v      ?  - i     v  --     i     ?      ?    - 
C rnd-1_family-        916 AAAGAATTANTTAGCGAGCTTCT--AAAAACCAATGNAAAAATNGAAA-T 870

  scaffold325|s      34428 GATTCATTGTTTTACCTTCTGCCCCTGGTCTCAGATTTCTATATTGCTGT 34477
                             v-      i i    -  v    i  i i v v          vi   
C rnd-1_family-        869 GAG-CATTGTCTCACCT-CTTCCCCCGGCCCCTGCTTTCTATATTCTTGT 822

  scaffold325|s      34478 T 34478
                            
C rnd-1_family-        821 T 821

Matrix = 20p43g.matrix
Kimura (with divCpGMod) = 15.97
Transitions / transversions = 1.14 (8/7)
Gap_init rate = 0.06 (6 / 99), avg. gap size = 1.00 (6 / 6)

1211 19.65 3.89 15.72 scaffold325|size289884 34411 34899 (254213) C rnd-4_family-212#Unknown (1230) 749 311 m_b2242s001i125 107659

  scaffold325|s      34411 ATGTAAAAATAGAAAATGATTCA-TTGTTTTACCTTCTGCCCCTGGTCTC 34459
                              i   i vv ii  ?  v   -    i i     -     i       
C rnd-4_family-        749 ATGCAAAGAATGGGAANGAATCACTTGTCTCACCTT-TGCCCTTGGTCTC 701

  scaffold325|s      34460 AGATTTCTATATTGCTGTTATTTTTGTTGTTGTTGTTGTGTACGGGGTGA 34509
                             -i          ------  ii ?        ----------------
C rnd-4_family-        700 AG-CTTCTATATTG------TTCCTNTTGTTGTT---------------- 674

  scaffold325|s      34510 TATGTGAGGGGGAGGA-GCCAGTGGCGGTATCTCCAGATTCAGTCTGTCA 34558
                           -   i i    vv   -        --- i     i           ivi
C rnd-4_family-        673 -ATGCGGGGGGCTGGAAGCCAGTGG---TGTCTCCGGATTCAGTCTGCGG 628

  scaffold325|s      34559 GCTGACATTGAGTAACAATGGCAAGGAC---AGAGTGAAACGAAAAAGGA 34605
                                v   v  i    i        i ---        --     --v 
C rnd-4_family-        627 GCTGAGATTTAGCAACAGTGGCAAGGGCGGTAGAGTGAA--GAAAA--TA 582

  scaffold325|s      34606 ATATGAAATCAAATCAAA---GAA-----TCCTCTTGCT-CTTACCTCTC 34646
                            -     i      i   ---   ----- i   ?i   -  i  i  --
C rnd-4_family-        581 A-ATGAAGTCAAATTAAAAAGGAAACATTTTCTCNCGCTGCTCACTTC-- 535

  scaffold325|s      34647 CCTGTTCCTTTTCATTGTTAGCAGGAGGCTGGAAGCAGCAATGTCTCTGG 34696
                                      - i          vi  v   v   i  v ?     i  
C rnd-4_family-        534 CCTGTTCCTTT-CGTTGTTAGCAGCGGGGTGGCAGCGGCCANGTCTCCGG 486

  scaffold325|s      34697 ATTCCATCTGTGGACTGACATTTCAACAGGGGCATGGGTATTGCATTAGA 34746
                               vi    ?  i    v  ?      iv?   i   ii?   i --- 
C rnd-4_family-        485 ATTCAGTCTGNGGGCTGAGATNTCAACAATNGCACGGGCGNTGCGT---A 439

  scaffold325|s      34747 ATTTCGTTACAGAAAAATTAAATAAGA-AATGAAACT--AAAATAAAAAC 34793
                            ----  v  ---i  v     v? ? -v  v   ??--     i     
C rnd-4_family-        438 A----GTAAC---GAATTTAAAANANATCATCAAANNCAAAAATGAAAAC 396

  scaffold325|s      34794 ATGTTTATTTCTCACATTGCGGTTTTCTCCCCCTCTTTCTTATCAATGTT 34843
                            i vi i     i     v i-- vi      v  v  i ----------
C rnd-4_family-        395 ACGACTGTTTCTTACATTTCA--TGCCTCCCCATCATTTT---------- 358

  scaffold325|s      34844 AGCAGTGAGCATCTGAGCAAGGCG--GGCAGCAGCCAAGTCTCCAGATTC 34891
                           -----------           ? --?i  vii  vivi       ?   
C rnd-4_family-        357 -----------TCTGAGCAAGGNGACNACATTGGCGGCATCTCCAGNTTC 319

  scaffold325|s      34892 AGTCTGAG 34899
                            v    i 
C rnd-4_family-        318 ACTCTGGG 311

Matrix = 20p43g.matrix
Kimura (with divCpGMod) = 19.58
Transitions / transversions = 1.70 (51/30)
Gap_init rate = 0.16 (78 / 488), avg. gap size = 1.13 (88 / 78)

1689 21.01 5.74 10.29 scaffold325|size289884 34629 35307 (253805) C rnd-4_family-212#Unknown (1268) 711 61 m_b2242s001i127 107659

  scaffold325|s      34629 CTCTTGCTCTTA-CCTCTCC-CTGTTCCTTTTCATTGTTA-GCAGGAGGC 34675
                            i    v   i - i   vi-i       ?  -i      -  i  i   
C rnd-4_family-        711 CCCTTGGTCTCAGCTTCTATATTGTTCCTNTT-GTTGTTATGCGGGGGGC 663

  scaffold325|s      34676 TGGAAGC-AGCAATGTCTCTGGATTCCATCTGTGGACTGACATTT--CAA 34722
                                  -  iii      i      vi    i  i    v    --   
C rnd-4_family-        662 TGGAAGCCAGTGGTGTCTCCGGATTCAGTCTGCGGGCTGAGATTTAGCAA 613

  scaffold325|s      34723 CAGGGGCATGGGTATTGCATTAGAATTTCGTTACAGAAAAATTAAATAAG 34772
                              v    v   ----- iv    -----  v -      --     -- 
C rnd-4_family-        612 CAGTGGCAAGGG-----CGGTAGA-----GTGA-AGAAAA--TAAAT--G 578

  scaffold325|s      34773 AAATGAAACTAAAATAAAAACATGTTTATTTCTCACATTGCGGTTTTCTC 34822
                             i v   i     vii      -----      ? ii   --- iv  i
C rnd-4_family-        577 AAGTCAAATTAAAAAGGAAACAT-----TTTCTCNCGCTGC---TCACTT 536

  scaffold325|s      34823 CCCCTCTTTCTTATCAATGTTAGCAGTGAGCATCTGAGCAAGGCGGGCAG 34872
                              - v  i   -  iv         i -------------  vv     
C rnd-4_family-        535 CCC-TGTTCCTT-TCGTTGTTAGCAGCG-------------GGGTGGCAG 501

  scaffold325|s      34873 CAGCCAAGTCTCCAGATTCAGTCTGAGAGAGAAGATAATGTCAGCAATTG 34922
                            i    ?      i           ? i vvi    ?---   i    ? 
C rnd-4_family-        500 CGGCCANGTCTCCGGATTCAGTCTGNGGGCTGAGATN---TCAACAATNG 454

  scaffold325|s      34923 CACAGTCAGTGAGTA----------TCAAAAAA------CACAGTGAAGA 34956
                              i v i?  v   ---------- i    ? ------  v ??v  i 
C rnd-4_family-        453 CACGGGCGNTGCGTAAGTAACGAATTTAAAANANATCATCAAANNCAAAA 404

  scaffold325|s      34957 AGCAAAACAAGACTGCAGAGGCTGTTTTCTTACCGTGCACCTGCCTCCCC 35006
                            vv      v     ----------        vv v  --         
C rnd-4_family-        403 ATGAAAACACGACTG----------TTTCTTACATTTCA--TGCCTCCCC 366

  scaffold325|s      35007 ATCATTTTTCTTTCCTATAAATGGAAGACCACACTGGTAGCCTCTCTAGC 35056
                                      v---- vv  -- i?   ?   i   ii  v    i  ?
C rnd-4_family-        365 ATCATTTTTCTG----AGCAA--GGNGACNACATTGGCGGCATCTCCAGN 322

  scaffold325|s      35057 TTGACTCTTGGGGC-CTGATAATGTC-CATG--GCACGAACGCTGCGTAA 35102
                             v     -     -      vvi  -  i --  i    i         
C rnd-4_family-        321 TTCACTCT-GGGGCACTGATACAATCGCACGAAGCGCGAATGCTGCGTAA 273

  scaffold325|s      35103 CTTTTTAATTGAAAATGTTAGCCCCCTAAAACAAATGAAA--AAATTAAA 35150
                           i v  i               -   i              --  i i   
C rnd-4_family-        272 TTATTCAATTGAAAATGTTAG-CCCTTAAAACAAATGAAATTAAGTCAAA 224

  scaffold325|s      35151 --AAGAAACAACACTCAT-------ACATCGCGTCCACATTCCTCTGCTT 35191
                           --       i ? i    -------i i   i -   - i i     i i
C rnd-4_family-        223 GTAAGAAACGANATTCATTTTTCTCGCGTCGTG-CCA-ACTTCTCTGTTC 176

  scaffold325|s      35192 GTCAATCTTGTTCGCAGCAGAGCTGTGGTGACGGCAGCTCTAGATTCAGT 35241
                           i ?v  ?     ?       iv v   ?i i  i ivvv          i
C rnd-4_family-        175 ATNTATNTTGTTNGCAGCAGGCCGGTGNCGGCGACGTAGCTAGATTCAGC 126

  scaffold325|s      35242 CTGTGGGCGTAGATTGGGTGTGTTGACTGTGGCAACGGAAGAA--TTGCC 35289
                           v  ? v  vvi   i iiv?v   --- vi        iiv  --v    
C rnd-4_family-        125 ATGNGTGCCGGGATCGAAGNGGTT---TCCGGCAACGGGGCAAACATGCC 79

  scaffold325|s      35290 ATCAAAGTTTTTAATACA 35307
                             vivi      i     
C rnd-4_family-         78 ATGGTGGTTTTTGATACA 61

Matrix = 20p43g.matrix
Kimura (with divCpGMod) = 21.28
Transitions / transversions = 1.46 (76/52)
Gap_init rate = 0.12 (81 / 678), avg. gap size = 1.31 (106 / 81)


971 21.51 6.46 8.71 scaffold325|size289884 35130 35516 (253596) rnd-1_family-276#Unknown 805 1183 (622) m_b2242s001i128 107661

  scaffold325|s      35130 AAAACAAATG-AAAAAATTAAAAAGAAACAACACTCATACATCGCGTCCA 35178
                               i     -           v----------  v i- i i     - 
  rnd-1_family-        805 AAAATAAATGTAAAAAATTAAAT----------CTAAC-CGTTGCGTC-A 842

  scaffold325|s      35179 CATT---CCTCTGCTTGTCAATCTTGTT----CGCAGCAGAGC-TG---- 35216
                            v  ---      vi    v  v     ----i  i -i   v-  ----
  rnd-1_family-        843 CCTTTTGCCTCTGGCTGTCTATATTGTTGTTGTGCGG-GGAGAATGAAGA 891

  scaffold325|s      35217 TGGTG-----ACGGCAGCTCTAGATTCAGTCTGTGGGCGTAGATTGGGTG 35261
                               i-----  ii i      v   ?        v  vv    ii  v 
  rnd-1_family-        892 TGGTATCTCCACAACGGCTCTACATTNAGTCTGTGTGCTGAGATCAGGAG 941

  scaffold325|s      35262 TGTTGACTGTGGCAACGGAAGAATTGCCATCAAAGTTTTTAATACAAGA- 35310
                           ii i              v i  v      vivi   v  i  ii v  -
  rnd-1_family-        942 CATCGACTGTGGCAACGGCAAAAGTGCCATGGTGGTTATTGATGTACGAG 991

  scaffold325|s      35311 GCGGGTGTGTGAACAGAGTGCGTGAGTGTCGCGAAATTCGGTCGCTTGCA 35360
                             ii   i      --------  i   ------i   i v v   i   
  rnd-1_family-        992 GCAAGTGCGTGAAC--------TGGGTG------GATTTGTTGGCTCGCA 1027

  scaffold325|s      35361 CAACACACAAAAAACGTATCGTA-CTTACATCACAATAGCAAC---ATAA 35406
                           i v       i   viv  -   -      --iv i   i   ---    
  rnd-1_family-       1028 TATCACACAAGAAAGAAAT-GTACCTTACA--GAAGTAGTAACCATATAA 1074

  scaffold325|s      35407 AATCAAGGTCCTATTCTCACTGAAGGGCCAAATCCAGTAAAATTTACTGA 35456
                              v i            i  v --   ii  ?i?   v           
  rnd-1_family-       1075 AATAAGGGTCCTATTCTCGCTCA--GGCTGAANTNAGTCAAATTTACTGA 1122

  scaffold325|s      35457 ATTCAA-ATCACGA-AGAACACGCCTAATTTAATTGCAAAAGTTTGGCGC 35504
                            ?   i-   -i  -      i       ?v   i            i  
  rnd-1_family-       1123 ANTCAGTATC-TGATAGAACATGCCTAATNGAATCGCAAAAGTTTGGTGC 1171

  scaffold325|s      35505 GCACCATAAATT 35516
                             i  i ?    
  rnd-1_family-       1172 GCGCCGTNAATT 1183

Matrix = 20p43g.matrix
Kimura (with divCpGMod) = 22.55
Transitions / transversions = 1.71 (48/28)
Gap_init rate = 0.11 (44 / 386), avg. gap size = 1.32 (58 / 44)


702 6.25 5.21 0.00 scaffold325|size289884 35462 35557 (253555) C rnd-1_family-1295#Unknown (0) 101 1 m_b2242s001i129 107662

  scaffold325|s      35462 AATCACGAAGAACACGCCTAATTTAATTGCAAAAGTTTGGCGCGCACCAT 35511
                                         i                              i    
C rnd-1_family-        101 AATCACGAAGAACATGCCTAATTTAATTGCAAAAGTTTGGCGCGCGCCAT 52

  scaffold325|s      35512 AAATTTGGAGTTACCTGACA-----AATTTTGAATTAGCCGACAACTTCA 35556
                                    ?     i    -----  v         v          v 
C rnd-1_family-         51 AAATTTGGANTTACCCGACAACNTTAAATTTGAATTACCCGACAACTTAA 2

  scaffold325|s      35557 A 35557
                            
C rnd-1_family-          1 A 1

Matrix = 20p43g.matrix
Kimura (with divCpGMod) = 4.56
Transitions / transversions = 1.00 (3/3)
Gap_init rate = 0.01 (1 / 95), avg. gap size = 5.00 (5 / 1)


2109 8.57 3.09 2.77 scaffold325|size289884 35604 35927 (253185) rnd-1_family-297#Unknown 4 328 (0) m_b2242s001i130 107663

  scaffold325|s      35604 AAACTTTGATTAGTTAATGAAAACGCTTTATGTAAGAAAAGTAACGGCTT 35653
                                 i v            i vi i--     v       v vv    
  rnd-1_family-          4 AAACTTCGTTTAGTTAATGAAGAAACC--ATGTATGAAAAGTTAGCGCTT 51

  scaffold325|s      35654 TTTTAGAGTTATCGCTCTCTAAGTAGAAACTTACAAGTATCAACTTCGAT 35703
                                                              v              
  rnd-1_family-         52 TTTTAGAGTTATCGCTCTCTAAGTAGAAACTTACATGTATCAACTTCGAT 101

  scaffold325|s      35704 GAAAATAAATAAATGGCAACTAATTTCTCGCAATATCCATGTGTGAAATT 35753
                              ?     -   i                           i     v  
  rnd-1_family-        102 GAANATAAA-AAACGGCAACTAATTTCTCGCAATATCCATGCGTGAATTT 150

  scaffold325|s      35754 GTGTCCGCATGATTCCTTACATACACCTCGTTAGTCAACTTAAAACATGA 35803
                               v    i  i ?v                    i  ? ---  --- 
  rnd-1_family-        151 GTGTGCGCACGACTNATTACATACACCTCGTTAGTCGACNT---AC---A 194

  scaffold325|s      35804 ACATGTAAGTACACTCACAAAACATGTTAGTCATATTTTGTTGAACATGA 35853
                                             i v      ?                      
  rnd-1_family-        195 ACATGTAAGTACACTCACGACACATGTNAGTCATATTTTGTTGAACATGA 244

  scaffold325|s      35854 GCTG----------CACTTACAAAATTTGTTTGTACCACTGATGTTAAGT 35893
                               ---------- i           v        i             
  rnd-1_family-        245 GCTGAACATGACTACGCTTACAAAATTAGTTTGTACTACTGATGTTAAGT 294

  scaffold325|s      35894 ATCTATCTCATGCCCAAGGTCTGACTAAAGGGCT 35927
                                     ii                i     
  rnd-1_family-        295 ATCTATCTCACACCCAAGGTCTGACTAAGGGGCT 328

Matrix = 20p43g.matrix
Kimura (with divCpGMod) = 6.97
Transitions / transversions = 1.25 (15/12)
Gap_init rate = 0.03 (10 / 323), avg. gap size = 1.90 (19 / 10)


511 12.94 0.00 5.38 scaffold325|size289884 35936 36033 (253079) C rnd-1_family-710#Unknown (24) 93 1 m_b2242s001i131 107664

  scaffold325|s      35936 TAGTTTGTGATAATTTTGGGGGGGGGGCAGATTAGAGACATGGTACTGGG 35985
                                i     --    v i vv --- v                v    
C rnd-1_family-         93 TAGTTCGTGAT--TTTTTGAGTTG---CTGATTAGAGACATGGTAGTGGG 49

  scaffold325|s      35986 TACCTGCTCACAGCTTGATTGTGCCACTTGCGTGTAGACACATTTGTG 36033
                             i             i        v            vi        
C rnd-1_family-         48 TATCTGCTCACAGCTTAATTGTGCCTCTTGCGTGTAGAAGCATTTGTG 1

Matrix = 20p43g.matrix
Kimura (with divCpGMod) = 13.00
Transitions / transversions = 0.71 (5/7)
Gap_init rate = 0.05 (5 / 97), avg. gap size = 1.00 (5 / 5)


559 24.87 6.38 4.17 scaffold325|size289884 36004 36238 (252874) scaffold148|size484791_(dbseq-nr_708)_[394079,400011]#LTR 5179 5418 (515) m_b2242s001i132 107665

  scaffold325|s      36004 TTGTGCCACT-TGCGTGTAGA-CA-----CATTTGTGGTCTTTTTAT--- 36043
                                     -iv     iv -  -----  i v            i---
  scaffold148|s       5179 TTGTGCCACTACTCGTGTGCATCATACGTCACTAGTGGTCTTTTTACAAC 5228

  scaffold325|s      36044 -GCATGTGCACACCTCAGCAACATGCTCACTCTGCTAGATGATGCGGAGT 36092
                           -   v      -i  vv  v v     i         ivvi v       
  scaffold148|s       5229 AGCAAGTGCAC-TCTATGCTAAATGCTTACTCTGCTAATAAAAGCGGAGT 5277

  scaffold325|s      36093 ATACCCATGTCACCTGGGAAC-AATGCCTCAGTGATGTGTCTGGGTGTAT 36141
                                 iii   vv     v -   -     v   i  i--- i v i v
  scaffold148|s       5278 ATACCCGCATCAAGTGGGATCTAAT-CCTCACTGACGTA---GAGGGCAG 5323

  scaffold325|s      36142 TTAT--ATGACTACATGTTGAAGGACATGTGTCACTGCTTGTGAGTGGAA 36189
                             i --   i    i    -   i   i   i i--  i       ii  
  scaffold148|s       5324 TTGTTCATGGCTACGTGTT-AAGAACACGTGCCG--GCCTGTGAGTAAAA 5370

  scaffold325|s      36190 CTCACAACAACAGGAAAAGGTGTGTAACTT-ATGCACAGTTGCGGTCTAT 36238
                                vv    v  vvi -  ii  i   i-i   v   i  i  -    
  scaffold148|s       5371 CTCACTTCAACTGGCTGA-GTACGTGACTCGGTGCTCAGCTGTGG-CTAT 5418

Matrix = 20p43g.matrix
Kimura (with divCpGMod) = 26.46
Transitions / transversions = 1.43 (33/23)
Gap_init rate = 0.08 (18 / 234), avg. gap size = 1.39 (25 / 18)


4055 10.14 6.66 0.77 scaffold325|size289884 36282 36897 (252215) genome_2_19287#DNA 1 652 (0) m_b2242s001i133 107666

  scaffold325|s      36282 GAGGCTGTCCACAGGCAGAAGATTTAGCATAATACTTTCACACTTTCGTA 36331
                                               i v       v         i         
  genome_2_1928          1 GAGGCTGTCCACAGGCAGAAAAATTAGCATCATACTTTCATACTTTCGTA 50

  scaffold325|s      36332 CCTTGTTTAGGGATCATGACCCAATAGAGGGTACGGAATTATTTTTGGCG 36381
                               v                              i              
  genome_2_1928         51 CCTTTTTTAGGGATCATGACCCAATAGAGGGTACGAAATTATTTTTGGCG 100

  scaffold325|s      36382 -----GTT-----------AATCATCATACCC------------------ 36397
                           ----- i -----------  v    i    i------------------
  genome_2_1928        101 CGCAAGCTCTGGTCAGAAAAAACATCGTACCTGACCAGAGGTCAAACATC 150

  scaffold325|s      36398 ---CCCTACCTTTTT-GTATCAGATCAGTCATATCTACATCTTGGTCAGT 36443
                           ---            -          v v i   v               
  genome_2_1928        151 ATACCCTACCTTTTTGGTATCAGATCCGACGTATGTACATCTTGGTCAGT 200

  scaffold325|s      36444 GGAGCACGCAGATCATCAAAA-CTTGCTTTTGTCTATTCCCCACAATGTC 36492
                             v  i    i   i v i  -        i                   
  genome_2_1928        201 GGCGCGCGCAAATCGTGAGAATCTTGCTTTCGTCTATTCCCCACAATGTC 250

  scaffold325|s      36493 GAATCCTGCTCTCCCTCGTAACTGTTGCTCTCATCTTCTCCTCCCTTCCA 36542
                                 i          v     v                         i
  genome_2_1928        251 GAATCCCGCTCTCCCTCCTAACTTTTGCTCTCATCTTCTCCTCCCTTCCG 300

  scaffold325|s      36543 CACGATCCTTCTAATTCGTCCCATTGACACTCTCAACAAGCATGACAAAG 36592
                                     v v         v     i            i   v  i 
  genome_2_1928        301 CACGATCCTTATTATTCGTCCCCTTGACGCTCTCAACAAGCGTGAAAAGG 350

  scaffold325|s      36593 TACAGTACAATACCCGATGATGACATGGGAATATCTCGTTGGCAATTGCG 36642
                                  v      i                                   
  genome_2_1928        351 TACAGTAAAATACCTGATGATGACATGGGAATATCTCGTTGGCAATTGCG 400

  scaffold325|s      36643 ACAGCTTCCAATTCTCGTGAACTCAAATGTCGAATGAGGTATGGTGAGCA 36692
                                   ii iv  i             v        v i   i     
  genome_2_1928        401 ACAGCTTCTGACACTTGTGAACTCAAATGACGAATGAGTTGTGGCGAGCA 450

  scaffold325|s      36693 AAATATTGTACAAAATTGACGTGATGGCAGTGGAATTAGGAAATTCTGAG 36742
                           v  -----          v i      v i v                  
  genome_2_1928        451 TAA-----TACAAAATTGCCATGATGGAAATTGAATTAGGAAATTCTGAG 495

  scaffold325|s      36743 AATGGTTCTTTTTAATTTAACACAAAC-TAGGTATGACACTATAATCC-A 36790
                              v                  v    -              ii    - 
  genome_2_1928        496 AATTGTTCTTTTTAATTTAACAGAAACTTAGGTATGACACTACGATCCAA 545

  scaffold325|s      36791 ATTTTTTGCCTGCTGAAGAGGTTGCATACTTTGTCTGTCTGGCGACCGTT 36840
                                i       v  v    v i                          
  genome_2_1928        546 ATTTTCTGCCTGCGGACGAGGGTACATACTTTGTCTGTCTGGCGACCGTT 595

  scaffold325|s      36841 TTAAGGGTACAAAAGTATGAAAGTATGATCGTAATGTTTCTGCCTGTGGA 36890
                                     i              i   v     v              
  genome_2_1928        596 TTAAGGGTACGAAAGTATGAAAGTACGATGGTAATTTTTCTGCCTGTGGA 645

  scaffold325|s      36891 CAGCCTC 36897
                                  
  genome_2_1928        646 CAGCCTC 652

Matrix = 20p43g.matrix
Kimura (with divCpGMod) = 8.70
Transitions / transversions = 1.07 (32/30)
Gap_init rate = 0.02 (12 / 615), avg. gap size = 3.83 (46 / 12)


1977 10.28 0.35 0.00 scaffold325|size289884 36898 37179 (251933) C rnd-1_family-537#Unknown (18) 283 1 m_b2242s001i134 107667

  scaffold325|s      36898 TTAGGTTGAAAGTACAGGTGTGGATGTGTTTTGGATTCTCAAAGTGAAAT 36947
                                 v    i    v    i        v     ivvi  i       
C rnd-1_family-        283 TTAGGTAGAAAATACACGTGTAGATGTGTTGTGGATCAGTAAGGTGAAAT 234

  scaffold325|s      36948 TATGATATTATTTCTAGTACAAAAAATGGTGCTGCTCTTGGAGCACAAGC 36997
                                v          v   vi                            
C rnd-1_family-        233 TATGAGATTATTTCTACTACTGAAAATGGTGCTGCTCTTGGAGCACAAGC 184

  scaffold325|s      36998 ATGTAGAACATGTCAGCAGAATTCTGGTATGTAGTTCTTTACTGACCTGG 37047
                                       i              i            i         
C rnd-1_family-        183 ATGTAGAACATGCCAGCAGAATTCTGGCATGTAGTTCTTTGCTGACCTGG 134

  scaffold325|s      37048 CGTGTAGATTATGTACATCTATGGTACAGTATGTGGCAGTA-TGTGGATC 37096
                                     v    i i  v               ii   - v      
C rnd-1_family-        133 CGTGTAGATTCTGTATACCTCTGGTACAGTATGTGGTGGTATTTTGGATC 84

  scaffold325|s      37097 TTGTATCCTTGAGCCTTCAAGATTCAAAATACTTGTGTCTTTCTCCTTTG 37146
                                  i                   i          vi          
C rnd-1_family-         83 TTGTATCTTTGAGCCTTCAAGATTCAAGATACTTGTGTACTTCTCCTTTG 34

  scaffold325|s      37147 TTACAAAAGGAAAGTATTTGATGTTATATTTTA 37179
                            v                               
C rnd-1_family-         33 TAACAAAAGGAAAGTATTTGATGTTATATTTTA 1

Matrix = 20p43g.matrix
Kimura (with divCpGMod) = 11.11
Transitions / transversions = 1.23 (16/13)
Gap_init rate = 0.00 (1 / 281), avg. gap size = 1.00 (1 / 1)


648 8.00 1.00 0.00 scaffold325|size289884 37129 37228 (251884) rnd-1_family-555#Unknown 80 180 (5) m_b2242s001i135 107668

  scaffold325|s      37129 TTGTGTCTTTCTCCTTTGTTACAAAAGGAAAGTATTTGATGTTATATTTT 37178
                                 vi           v                   vv         
  rnd-1_family-         80 TTGTGTACTTCTCCTTTGTAACAAAAGGAAAGTATTTGAGTTTATATTTT 129

  scaffold325|s      37179 -AAGTAAATAGAAATACTTAAAATAAGCGCTATTCTTGGATGTAGATACT 37227
                           -            ?           ?i            vi         
  rnd-1_family-        130 TAAGTAAATAGAANTACTTAAAATANACGCTATTCTTGGCCGTAGATACT 179

  scaffold325|s      37228 T 37228
                            
  rnd-1_family-        180 T 180

Matrix = 20p43g.matrix
Kimura (with divCpGMod) = 7.62
Transitions / transversions = 0.60 (3/5)
Gap_init rate = 0.01 (1 / 99), avg. gap size = 1.00 (1 / 1)


277 19.40 0.00 4.84 scaffold325|size289884 37238 37302 (251810) C rnd-4_family-1649#Unknown (531) 172 111 m_b2242s001i136 107669

  scaffold325|s      37238 GACATTTAGACAAGTCATCTGTAGTCACTTGAGTCATGATCTGTCACCTT 37287
                                  v   i -- -         i  i     i   ?i      i  
C rnd-4_family-        172 GACATTTTGACGA--C-TCTGTAGTCGCTCGAGTCGTGANTTGTCACTTT 126

  scaffold325|s      37288 CTTTGCCAGTGTTGT 37302
                            v   i v v  i  
C rnd-4_family-        125 CGTTGTCCGAGTCGT 111

Matrix = 20p43g.matrix
Kimura (with divCpGMod) = 13.46
Transitions / transversions = 2.00 (8/4)
Gap_init rate = 0.05 (3 / 64), avg. gap size = 1.00 (3 / 3)


1863 21.90 5.18 5.34 scaffold325|size289884 37289 37944 (251168) C rnd-4_family-169#RC/Helitron (6714) 1539 885 m_b2242s001i137 107670

  scaffold325|s      37289 TTTGCCAGTGTTGTTGATATTATCATTTTTTTCTTGTCACTTTTCACTTT 37338
                                 v  i iv  --i   -  -  i           v      i   
C rnd-4_family-       1539 TTTGCCTGTATCTTT--CATT-TC-TTCTTTTCTTGTCAATTTTCATTTT 1494

  scaffold325|s      37339 TGTGATCTTTGTTTCCATGCTAAGCTGTTTTGCTCGTTCATAGAAAGAGT 37388
                           ii ?     i i      i      i       v     i    ------
C rnd-4_family-       1493 CATNATCTTCGCTTCCATACTAAGCCGTTTTGCACGTTCGTAGA------ 1450

  scaffold325|s      37389 TTACTAAATTTGTACAAAACATGTACAATGTAAGCAAGTAAAACATGGTT 37438
                           -   i-----  v   i i- ii      i      ?v ?  -     i 
C rnd-4_family-       1449 -TACC-----TGGACAGAG-ACATACAATATAAGCANTTNAA-CATGGCT 1408

  scaffold325|s      37439 TAAGAGGCAGAGATGTAATATGTGCCCACATTCGGTATGTTTCATGGATG 37488
                             ii     i ?    v        i       i  i?       i?i  
C rnd-4_family-       1407 TAGAAGGCAAANATGTCATATGTGCTCACATTCAGTGNGTTTCATANGTG 1358

  scaffold325|s      37489 ATGCTTCTGAAGTGCCATGATGTGACATTTTGAACATAAATGACTAAGAA 37538
                                       v  ii   i         ii    ii v    v     
C rnd-4_family-       1357 ATGCTTCTGAAGAGCTGTGACGTGACATTTCAAACACGACTGACAAAGAA 1308

  scaffold325|s      37539 CAGACTATTTTATAATTTCTTGTAAGAATGCATCAGATTTGATAATTTTT 37588
                           ?i   v i   vv      vv   v      i   i        ?   v 
C rnd-4_family-       1307 NGGACGACTTTCAAATTTCAAGTATGAATGCGTCAAATTTGATANTTTAT 1258

  scaffold325|s      37589 GACGCTTCAAAACCTCTAACCACTGATCAA-TATTAAGGTGTGAAAAATG 37637
                             viv       vi ?   iv v       - v   v     ? vivi v
C rnd-4_family-       1257 GAGAATTCAAAAATTNTAATGAATGATCAACTTTTATGGTGTNATGCGTT 1208

  scaffold325|s      37638 AATGAAG--TGTTTTCTCGTTGTCATTAATGCATTAACATTGAAAACATT 37685
                             i v  --  ---------   v v ii  ii   i i-     --   
C rnd-4_family-       1207 AACGTAGAATG---------TGTAAGTGGTGTGTTAGCG-TGAAA--ATT 1170

  scaffold325|s      37686 TTTTGGTCATGTGTTTATGTGGTGCCTTTATGTTGAAAAAAATTTTTGAT 37735
                              i ? v   i   ? ?  i i  v    i       viv         
C rnd-4_family-       1169 TTTCGNTGATGCGTTNANGTAGCGCGTTTACGTTGAAACGCATTTTTGAT 1120

  scaffold325|s      37736 GATGTGTCTCACGTTGTAAGTAG-TGCATCAACATTGATTACAATTTTTT 37784
                               i  iv          i   -   v ii  i     v   vv     
C rnd-4_family-       1119 GATGCGTTACACGTTGTAAATAGATGCTTTGACGTTGATAACACATTTTT 1070

  scaffold325|s      37785 GGTGA----TCCA--TGAC-TGTGAGCATTTA--------TGCGTTTACG 37819
                             i  ---- i  -- ?  -i  vv  i    --------      v   
C rnd-4_family-       1069 GGCGACGCGTTCAAGTNACGCGTTTGCGTTTAGAAAGTGGTGCGTTAACG 1020

  scaffold325|s      37820 TTGAGACGGTTTTTGGTGATGTATCTCATGTTG-TAAGTAGTGCATCAAC 37868
                               i ?vv            vi - v i    -     i    i ---i
C rnd-4_family-       1019 TTGAAANCTTTTTTGGTGATGAGT-TAACGTTGTTAAGTGGTGCGT---T 974

  scaffold325|s      37869 ATTGATTACAATTTTTGGTGAT---------CCTTGTATGTAATGCATTT 37909
                           i    vv   v        -  --------- v    iv   i   i  ?
C rnd-4_family-        973 GTTGAAAACATTTTTTGGT-ATGTGCGTTCACGTTGTGAGTAGTGCGTTN 925

  scaffold325|s      37910 ATGTTGAAAAGT-----ATTTTTGGTTGTACGTTAATGTT 37944
                            i        ii-----v        vi i   i v    
C rnd-4_family-        924 ACGTTGAAAAACTGCCACTTTTTGGTGATGCGTCATTGTT 885

Matrix = 20p43g.matrix
Kimura (with divCpGMod) = 22.15
Transitions / transversions = 1.52 (82/54)
Gap_init rate = 0.07 (45 / 655), avg. gap size = 1.53 (69 / 45)

1001 19.52 9.07 4.34 scaffold325|size289884 37662 38036 (251076) C rnd-4_family-169#RC/Helitron (7221) 1032 641 m_b2242s001i138 107670

  scaffold325|s      37662 TAATGCATTAACATTGAAAACATTTTTTGGTCATGTGTT--------TAT 37703
                            ii   i     i      ? -         v   v   --------  v
C rnd-4_family-       1032 TGGTGCGTTAACGTTGAAANC-TTTTTTGGTGATGAGTTAACGTTGTTAA 984

  scaffold325|s      37704 GTGGTGCCTTTATGTTGAAAAAAATTTTTGATGATGTGT-CTCACGTTGT 37752
                                  v  ---        v v      i -     i-i         
C rnd-4_family-        983 GTGGTGCGTT---GTTGAAAACATTTTTTGGT-ATGTGCGTTCACGTTGT 938

  scaffold325|s      37753 AAGTAGTGCATCAACATTGA----TTACAATTTTTTGGTGATCCATGACT 37798
                           i        i i?  i    ----i i v i           v i v i 
C rnd-4_family-        937 GAGTAGTGCGTTNACGTTGAAAAACTGCCACTTTTTGGTGATGCGTCATT 888

  scaffold325|s      37799 GTGA----GCATTTATGCGT-TTA-CGTTGAGACGGTTTTTGGTGATGTA 37842
                             v ----i   ?vi     -   -      i --- i        i  i
C rnd-4_family-        887 GTTACGTGACATNAGTGCGTCTTATCGTTGAAA---TCTTTGGTGACGTG 841

  scaffold325|s      37843 TCTCATGTTGTAAGTAGTGCATCAACATTGATTACAATTTTTGGTGATCC 37892
                            i   i              i i   i    vv?  v           v 
C rnd-4_family-        840 TTTCACGTTGTAAGTAGTGCGTTAACGTTGAAANCATTTTTTGGTGATGC 791

  scaffold325|s      37893 TTGTATGTAATGCATTTATGTTGAAAAGTATTTTTGGTTGTACGTTAAT- 37941
                           vvv  i  ii   i-   i        -ii        v  i       -
C rnd-4_family-        790 GGTTACGTGGTGCG-TTACGTTGAAAA-CGTTTTTGGTGGTGCGTTAATT 743

  scaffold325|s      37942 -------GTTG--GAAACATTTTTTGGCGAATCGATTATGT-TTGCATTT 37981
                           -------    -- v  vii       ----   vv  i  -v   i   
C rnd-4_family-        742 TCAGTGCGTTGACGTAAAGCTTTTTGG----TCGTGTACGTGGTGCGTTT 697

  scaffold325|s      37982 GCGTTGGAAACCATTTTTGGA-GTGC--TATCATTGAAA-TTTTTTTTGG 38027
                           i     i   --        i-    --  v i      -i?        
C rnd-4_family-        696 ACGTTGAAAA--ATTTTTGGGTGTGCGTTAGCGTTGAAACCNTTTTTTGG 649

  scaffold325|s      38028 TGATCAAAT 38036
                              -   i 
C rnd-4_family-        648 TGA-CAAGT 641

Matrix = 20p43g.matrix
Kimura (with divCpGMod) = 17.44
Transitions / transversions = 1.80 (45/25)
Gap_init rate = 0.08 (30 / 374), avg. gap size = 1.70 (51 / 30)

814 20.86 7.60 18.50 scaffold325|size289884 37665 38164 (250948) C rnd-4_family-169#RC/Helitron (7578) 675 222 m_b2242s001i139 107670

  scaffold325|s      37665 TGCATTAACATTGAAAACATTTTTTGGT--CA----------TGTGTTTA 37702
                              i   i i      v ?         --  ----------  i     
C rnd-4_family-        675 TGCGTTAGCGTTGAAACCNTTTTTTGGTGACAAGTTACGCGTTGCGTTTA 626

  scaffold325|s      37703 TGTGGTGCCTTTATGTTGAAAAAAATTTTTGATGATGTGTCTCACGTTGT 37752
                           v?      v  - i   --   i        ii     ---         
C rnd-4_family-        625 ANTGGTGCGTT-ACGTT--AAAGAATTTTTGGCGATGT---TCACGTTGT 582

  scaffold325|s      37753 AAGTAGTGCATCAACATTGATTACAATTTTTTGGTGATCCATGA----CT 37798
                               i    i iv  i    vv  -           i v i v ----i 
C rnd-4_family-        581 AAGTGGTGCGTTTACGTTGAAAAC-ATTTTTTGGTGGTGCGTTATACGTT 533

  scaffold325|s      37799 GTGAGCATTT-------ATGCG-------------TTTACGTTGAGA-CG 37827
                            vi ?     -------     -------------          i - i
C rnd-4_family-        532 GAAANCATTTTTTGGCGATGCGTTAATGTGACGCATTTACGTTGAAACCA 483

  scaffold325|s      37828 GTTTTTGGTGATGTATCTCATGTTGTAAGTAGTGCATCAACATTGATTAC 37877
                           v       i    vi iv  i       v      i i i i   --- v
C rnd-4_family-        482 TTTTTTGGCGATGAGTTACACGTTGTAACTAGTGCGTTAGCGTTG---AA 436

  scaffold325|s      37878 AATTTTTGGTGATCCTTGTATGTAATGCATTTATGTTGAAAAGTATTTTT 37927
                               -----   i v  v v  iiv i    ----------- v      
C rnd-4_family-        435 AATT-----TGACCATTTTTTGCGTTACATT-----------GGATTTTT 402

  scaffold325|s      37928 GGTTGTAC-GTTAATGTTGGAAACATTTTTTGGCGAATCGATTATGTTTG 37976
                              vv i - i v i    i  ?          i  ------------  
C rnd-4_family-        401 GGTGCTGCGGCTTACGTTGAAANCATTTTTTGGTGA------------TG 364

  scaffold325|s      37977 CATTTGCGTTGGAAACCATTTTTGGAGTGCTATCATTGAAATTTTTTTTG 38026
                            i  ii    - ?    iiv    ---------------  iii      
C rnd-4_family-        363 CGTTCACGTT-GNAACCGCGTTTG---------------AACCCTTTTTG 330

  scaffold325|s      38027 GTGATCAAATCTGACCATGCCACTTATATGATACAATGGCATGGTGATGC 38076
                            -------------     -  v    ii v   i?  ii-        v
C rnd-4_family-        329 G-------------CCATG-CAGTTATGCGTTACGNTGAT-TGGTGATGA 295

  scaffold325|s      38077 ATTACATTTTGTGTATGAGAATTTTCAGCCATGCCTTCGGATGAATTTAG 38126
                           ii   i  v      ii        ii       -----------    ?
C rnd-4_family-        294 GCTACGTTGTGTGTACAAGAATTTTTGGCCATGC-----------TTTAN 256

  scaffold325|s      38127 ATCAGATGAATTTAGATATATTTGTAAAGGTACCAACA 38164
                             ----   ?             v        v v   
C rnd-4_family-        255 AT----TGANTTTAGATATATTTTTAAAGGTAACCACA 222

Matrix = 20p43g.matrix
Kimura (with divCpGMod) = 18.66
Transitions / transversions = 1.83 (55/30)
Gap_init rate = 0.18 (91 / 499), avg. gap size = 1.34 (122 / 91)


249 14.88 5.74 22.86 scaffold325|size289884 38068 38189 (250923) C rnd-1_family-40#Unknown (22) 262 158 m_b2242s001i140 107671

  scaffold325|s      38068 TGGTGATGCATTACATTTTGT-----GTATG--AGAATTTTCAGCCATGC 38110
                                   vi     iv    -----  i  --        ii       
C rnd-1_family-        262 TGGTGATGAGTTACACGTTGTAACTAGTGTGTCAGAATTTTTGGCCATGC 213

  scaffold325|s      38111 CTTCGGATGAATTTAGATCAGATGAATTTAGATATATTTGTAAAGGTACC 38160
                           i  ---   ---   --------- i             v        --
C rnd-1_family-        212 TTT---ATG---TTA---------AGTTTAGATATATTTTTAAAGGTA-- 180

  scaffold325|s      38161 AACATGACCTGAGACAGAAAGTATTTTGA 38189
                           ------    v    vi    -   v   
C rnd-1_family-        179 ------ACCTCAGACTAAAAG-ATTGTGA 158

Matrix = 20p43g.matrix
Kimura (with divCpGMod) = 14.81
Transitions / transversions = 1.33 (8/6)
Gap_init rate = 0.21 (26 / 121), avg. gap size = 1.19 (31 / 26)


226 9.76 0.00 0.00 scaffold325|size289884 38187 38227 (250885) rnd-1_family-518#Unknown 631 671 (294) m_b2242s001i141 107672

  scaffold325|s      38187 TGATAAGATTTGGCCAGGGCTGATCGGCGGCGGAGATGGGC 38227
                               ??  ?      i?   v  v           v     
  rnd-1_family-        631 TGATNNGANTTGGCCGNGGCGGAGCGGCGGCGGAGCTGGGC 671

Matrix = 20p43g.matrix
Kimura (with divCpGMod) = 8.95
Transitions / transversions = 0.33 (1/3)
Gap_init rate = 0.00 (0 / 40), avg. gap size = 0.0 (0 / 0)


488 27.78 0.00 0.00 scaffold325|size289884 39810 39917 (249195) C rnd-4_family-866#LTR/Copia (467) 4327 4220 m_b2242s001i142 107673

  scaffold325|s      39810 GTCCTTGAGCTCATCATCCAAAGTGGGGAATCAAGGCCTGTCATTATCTT 39859
                               vi      i  i     vvi   ?viiv v    i   i i     
C rnd-4_family-       4327 GTCCGCGAGCTCGTCGTCCAATTCGGGNCGCGACGGCCCGTCGTCATCTT 4278

  scaffold325|s      39860 TCCAGTGTTCATTGTTCTCCGGGTTGGGAACAAGGTTGAGGACATCGGGA 39909
                           i    v i              i ii   i i        i vi  i  i
C rnd-4_family-       4277 CCCAGGGCTCATTGTTCTCCGGATCAGGAGCGAGGTTGAGAAAGTCAGGG 4228

  scaffold325|s      39910 CCCAAGTC 39917
                             v i   
C rnd-4_family-       4227 CCGAGGTC 4220

Matrix = 20p43g.matrix
Kimura (with divCpGMod) = 24.27
Transitions / transversions = 2.33 (21/9)
Gap_init rate = 0.00 (0 / 107), avg. gap size = 0.0 (0 / 0)


3007 14.35 4.84 0.20 scaffold325|size289884 40007 40481 (248631) C rnd-1_family-441#LTR/Copia (52) 3754 3258 m_b2242s001i143 107674

  scaffold325|s      40007 TAAAGGGGTTACACGGCATCCTCCAATAGCGAAGCATCCAGTCGTTTGTA 40056
                             v  i    i       ?     vi             ii     ?  v
C rnd-1_family-       3754 TATAGAGGTTGCACGGCANCCTCCTGTAGCGAAGCATCCGATCGTTNGTC 3705

  scaffold325|s      40057 TGAAAATGCCTTGACAAAGTTGGATGCAGAACAGTCCGCACGCCATGCTG 40106
                           i i   i         iv  i        i  v  ?        ii    
C rnd-1_family-       3704 CGGAAACGCCTTGACAGCGTCGGATGCAGGACCGTNCGCACGCCGCGCTG 3655

  scaffold325|s      40107 CGTGGTCTGCTTAACCGTGTTTTTTGTCTTGTGTAACTGGATCTGCCAAA 40156
                                  i iiv?        i  ? i        iiv           v
C rnd-1_family-       3654 CGTGGTCCGTCGNACCGTGTTCTTNGCCTTGTGTAGTGGGATCTGCCAAC 3605

  scaffold325|s      40157 AATTGGCCAGATTGACGTAGTCCACGGCCCCCCTGTCGTTTACCCGAGCG 40206
                           i          v                -      i    i     ?   
C rnd-1_family-       3604 GATTGGCCAGAGTGACGTAGTCCACGGC-CCCCTGCCGTTCACCCGNGCG 3556

  scaffold325|s      40207 GACTCCACATACGTTGTACGTCTCTGGGATGTGGTAAGTTCACACCAACA 40256
                                 i  v    ii  ?         i  ?   v     i       i
C rnd-1_family-       3555 GACTCCGCAGACGTCATANGTCTCTGGGGTGNGGTTAGTTCGCACCAACG 3506

  scaffold325|s      40257 CCACTTGGCGGGTTGCCTCCAGGGCCGCACCAAAGTTA---TTGTCAGTC 40303
                               i        i     v        i         --- i   i   
C rnd-1_family-       3505 CCACCTGGCGGGTCGCCTCAAGGGCCGCGCCAAAGTTATCGTCGTCGGTC 3456

  scaffold325|s      40304 ACGTCAGCAGCATCGTACTGCAGGGAAACTGGACTTAGTTTCCAATGGTG 40353
                             i        i  i                   ?v        ii  v 
C rnd-1_family-       3455 ACATCAGCAGCGTCATACTGCAGGGAAACTGGACNAAGTTTCCAGCGGGG 3406

  scaffold325|s      40354 TTCCTCTTCACTAACGGCGTCAGCCGGAAGTGTCCCCATCTTAGCTATAC 40403
                                  i i ? i    i  i        i          i        
C rnd-1_family-       3405 TTCCTCTCCGCNAGCGGCATCGGCCGGAAGCGTCCCCATCTCAGCTATAC 3356

  scaffold325|s      40404 GGCACGGGCC--------------------TCAAGTGTCCCCTGAAATCA 40433
                              i   i  --------------------    ?               
C rnd-1_family-       3355 GGCGCGGACCATCACTCCGCGCGGCAGAGATCAANTGTCCCCTGAAATCA 3306

  scaffold325|s      40434 AGGTAGCTCTCTTCGAGAAATGCAAAATCCTTGTCATAGAGAGCCCAG 40481
                               i             i v     i            i  v     
C rnd-1_family-       3305 AGGTGGCTCTCTTCGAGAGAAGCAAAGTCCTTGTCATAGGGATCCCAG 3258

Matrix = 20p43g.matrix
Kimura (with divCpGMod) = 11.33
Transitions / transversions = 3.25 (52/16)
Gap_init rate = 0.01 (3 / 474), avg. gap size = 8.00 (24 / 3)


1105 4.79 3.38 1.32 scaffold325|size289884 40482 40615 (248497) C genome_11_13808#LTR/ERV1 (0) 668 530 m_b2242s001i144 107675

  scaffold325|s      40482 CAACTTCCTGGAAAACCTGTTTTTTGGCAATAAAATGTATCCAAGTAACT 40531
                                                                            v
C genome_11_138        668 CAACTTCCTGGAAAACCTGTTTTTTGGCAATAAAATGTATCCAAGTAACA 619

  scaffold325|s      40532 CCAAGTGGTCT--TTTTCTCGGAGCGGAG-AAAAATACTCTGTCCGACAG 40578
                                      --          i     -          i i      v
C genome_11_138        618 CCAAGTGGTCTTTTTTTCTCGGAACGGAGAAAAAATACTCCGCCCGACAC 569

  scaffold325|s      40579 GC--AGAAGACTCTGAGAATCCACGACTACCTGGCTTCG 40615
                             --                                   
C genome_11_138        568 GCAGAGAAGACTCTGAGAATCCACGACTACCTGGCTTCG 530

Matrix = 20p43g.matrix
Kimura (with divCpGMod) = 4.30
Transitions / transversions = 1.50 (3/2)
Gap_init rate = 0.02 (3 / 133), avg. gap size = 1.67 (5 / 3)


75 11.44 0.00 0.75 scaffold325|size289884 40616 40750 (248362) (GTGAAACCGA)n#Simple_repeat 1 134 (0) c_b2242s251i0 107676

  scaffold325|s      40616 GTGAAACCGAGTGAAACCAAGTGAAACCGAGTGACGCCAAAGTGAAACCG 40665
                                             i               vi  -i          
  (GTGAAACCGA)n          1 GTGAAACCGAGTGAAACCGAGTGAAACCGAGTGAAACC-GAGTGAAACCG 49

  scaffold325|s      40666 AGTGACACCAAGTGAAACTGAGTGACACCAAGTGAAACCGAGTGACACCA 40715
                                v   i        i      v   i               v   i
  (GTGAAACCGA)n         50 AGTGAAACCGAGTGAAACCGAGTGAAACCGAGTGAAACCGAGTGAAACCG 99

  scaffold325|s      40716 AGTGATACCAAGTGAAACCGGGTGAAACCGAGTGA 40750
                                v   i          i              
  (GTGAAACCGA)n        100 AGTGAAACCGAGTGAAACCGAGTGAAACCGAGTGA 134

Matrix = Unknown
Transitions / transversions = 1.80 (9/5)
Gap_init rate = 0.01 (1 / 134), avg. gap size = 1.00 (1 / 1)


801 4.96 0.00 2.97 scaffold325|size289884 40752 40763 (248349) genome_1_17335#DNA 326 335 (468) m_b2242s001i145 107677

  scaffold325|s      40752 GTAACACCGAGT 40763
                             i     i --
  genome_1_1733        326 GTGACACCAA-- 335

Matrix = 20p43g.matrix
Kimura (with divCpGMod) = 4.18
Transitions / transversions = 1.00 (2/0)
Gap_init rate = 0.18 (2 / 11), avg. gap size = 1.00 (2 / 2)


50 4.92 1.59 0.00 scaffold325|size289884 40764 40826 (248286) (CCAAGTGACA)n#Simple_repeat 1 64 (0) c_b2242s251i1 107678

  scaffold325|s      40764 CCAAGTGACACCAAGTGACACCAAGTGAAACCGAGTGACACCAAGTGAAA 40813
                                                       v   i               v 
  (CCAAGTGACA)n          1 CCAAGTGACACCAAGTGACACCAAGTGACACCAAGTGACACCAAGTGACA 50

  scaffold325|s      40814 CC-AGTGACACCAA 40826
                             -           
  (CCAAGTGACA)n         51 CCAAGTGACACCAA 64

Matrix = Unknown
Transitions / transversions = 0.50 (1/2)
Gap_init rate = 0.02 (1 / 62), avg. gap size = 1.00 (1 / 1)


801 4.96 0.00 2.97 scaffold325|size289884 40827 40917 (248195) genome_1_17335#DNA 336 426 (377) m_b2242s001i145 107677

  scaffold325|s      40827 TGTCAAAGCAATTCAAAGTTGACTTTACGGGGCAATGAAATGACCTCAAA 40876
                                    i                                  v     
  genome_1_1733        336 TGTCAAAGCGATTCAAAGTTGACTTTACGGGGCAATGAAATGACGTCAAA 385

  scaffold325|s      40877 GTTGACTTTGAAGGACAAGATGGTTTGAGTCAGACCATTAA 40917
                                                                v   
  genome_1_1733        386 GTTGACTTTGAAGGACAAGATGGTTTGAGTCAGACCAGTAA 426

Matrix = 20p43g.matrix
Kimura (with divCpGMod) = 4.18
Transitions / transversions = 0.50 (1/2)
Gap_init rate = 0.00 (0 / 90), avg. gap size = 0.0 (0 / 0)


8782 8.28 2.15 0.41 scaffold325|size289884 40983 42194 (246918) rnd-1_family-142#Unknown 3 1235 (0) m_b2242s001i146 107679

  scaffold325|s      40983 ACATGACAAAACAAAGAACAAAAGAGATCGAGAACCATGTCCAAAT-ATC 41031
                               v                         v  -            -i  
  rnd-1_family-          3 ACATCACAAAACAAAGAACAAAAGAGATCGCGA-CCATGTCCAAATCGTC 51

  scaffold325|s      41032 TCCATTGGCCGTCTGCTCTCCTGCAGCCCCC-CCAATAGATATAACACT- 41079
                                i       i       i         -        v  v  ii -
  rnd-1_family-         52 TCCATCGGCCGTCCGCTCTCCCGCAGCCCCCTCCAATAGAAATCACGTTT 101

  scaffold325|s      41080 CTCCCACCGCAAAACCTTCCTGATGTTGGTGGGACTTTCTCCCACAGTAT 41129
                                     i  v             i        ?      i i i  
  rnd-1_family-        102 CTCCCACCGCGAACCCTTCCTGATGTTAGTGGGACTNTCTCCCGCGGCAT 151

  scaffold325|s      41130 TGCGATTTTTTAAACAGGAAATCGCGATTGGAGACTGCAGCAGAAT---- 41175
                           i                v                    i       ----
  rnd-1_family-        152 CGCGATTTTTTAAACAGCAAATCGCGATTGGAGACTGCGGCAGAATAATG 201

  scaffold325|s      41176 ---CGCCAGCAGCACTTTTGTAAGTGCGTAATATTTTGAAATCACCCCCC 41222
                           ---   i                                 v   v     
  rnd-1_family-        202 CCACGCTAGCAGCACTTTTGTAAGTGCGTAATATTTTGAATTCAGCCCCC 251

  scaffold325|s      41223 AGAGTGAATCTGGGATCACTGCCCCTGCCCTGCTGCTTCAACAAAGGAAT 41272
                                            i     v                          
  rnd-1_family-        252 AGAGTGAATCTGGGATCGCTGCCGCTGCCCTGCTGCTTCAACAAAGGAAT 301

  scaffold325|s      41273 ACTCACGGTGGGGCTGAGGGAAAGGTAAGCCAACATATTTTCCCCTTTGC 41322
                                 i ?         v v        vv       v  i   v    
  rnd-1_family-        302 ACTCACAGNGGGGCTGAGCGCAAGGTAAGGAAACATATATTTCCCATTGC 351

  scaffold325|s      41323 TTACTTGA-TTTATTTTTTCAATAAAATATTTCATCACGACCCACTACCC 41371
                                   -                        v            i   
  rnd-1_family-        352 TTACTTGATTTTATTTTTTCAATAAAATATTTCCTCACGACCCACTGCCC 401

  scaffold325|s      41372 CTTTACCAGCAATTGCTAGTATCCTAGCCCACAGATTGAATCCAAGACTT 41421
                            - i           i  i    ii     ?    i       i      
  rnd-1_family-        402 C-TCACCAGCAATTGTTAATATCTCAGCCCNCAGACTGAATCCGAGACTT 450

  scaffold325|s      41422 TTGCTACTGCTGGTCCATTGCAAACAATGAAAAAGAACAGGGGCCATGAG 41471
                           ii  ii    i      i   ?     i                      
  rnd-1_family-        451 CCGCCGCTGCCGGTCCACTGCNAACAACGAAAAAGAACAGGGGCCATGAG 500

  scaffold325|s      41472 T-AAAGGTGAAAATTATTTATCCA-TTTTTATTTTGTTATGATTTCTTCA 41519
                           i-?          v          -                         
  rnd-1_family-        501 CGNAAGGTGAAAAATATTTATCCATTTTTTATTTTGTTATGATTTCTTCA 550

  scaffold325|s      41520 CTTTTATGGGAGTACTCAT-CACTAAAACAATTGTTCACATTATAACAGT 41568
                                  v   i       -      vi        ?        v   i
  rnd-1_family-        551 CTTTTATTGGAATACTCATGCACTAACGCAATTGTTNACATTATATCAGC 600

  scaffold325|s      41569 CCCCAGACTGAATTGGACTCGTCACATTCTCCCTCCCATAAAGGCACTAA 41618
                                            v?    i                v     ?i  
  rnd-1_family-        601 CCCCAGACTGAATTGGAGNCGTCGCATTCTCCCTCCCATACAGGCANCAA 650

  scaffold325|s      41619 TAGAAAGTTTCTCCGTGAGGAAAAGGTGAATATGAATCCTTCATA-TTTG 41667
                                   ? i   v     i             i        i -   v
  rnd-1_family-        651 TAGAAAGTNTTTCCTTGAGGGAAAGGTGAATATGGATCCTTCACATTTTT 700

  scaffold325|s      41668 TTCTTTTTCTAAGACCCTCATTTATGTTTCTCAGCCGTTGGCTTCCTCAT 41717
                                        v   i                      i  i    v 
  rnd-1_family-        701 TTCTTTTTCTAAGCCCCCCATTTATGTTTCTCAGCCGTTGACTCCCTCCT 750

  scaffold325|s      41718 CAATCCACCAGTGATGACTCAACCCCCAGAATGTTCTGGAAATGCACCCC 41767
                                  v       i  i              v      i         
  rnd-1_family-        751 CAATCCAACAGTGATAACCCAACCCCCAGAATGATCTGGAGATGCACCCC 800

  scaffold325|s      41768 TCGCCTTTTGTCCTTTTCTAAACACGAATATAGAAAACA-GGGCTGGTGG 41816
                             i      v         ?    v           i  -    i  v  
  rnd-1_family-        801 TCACCTTTTCTCCTTTTCTNAACAAGAATATAGAAAGCAGGGGCCGGGGG 850

  scaffold325|s      41817 AAGAGGTGAGATAATGCTCATTTCTATTTTTCCATTGGTTTTTAGAAGCT 41866
                                      i            ?      ?                  
  rnd-1_family-        851 AAGAGGTGAGACAATGCTCATTTCNATTTTTNCATTGGTTTTTAGAAGCT 900

  scaffold325|s      41867 TGCTAAATAATTCTTTAAATCAAGTCTCCCCCCTCTCCTTGTCACGTACC 41916
                           i     ?         i        ---     i                
  rnd-1_family-        901 CGCTAANTAATTCTTTGAATCAAGT---CCCCCCCTCCTTGTCACGTACC 947

  scaffold325|s      41917 TCATCTTTGTGTGCTTGGTTTGATGTTGCCAAACATGGGATTTGAATTGA 41966
                                                     i      v     v       i  
  rnd-1_family-        948 TCATCTTTGTGTGCTTGGTTTGATGTCGCCAAAAATGGGTTTTGAATCGA 997

  scaffold325|s      41967 ATCAGAAGGGCTAGGCACAAAAGGAGAAACAGGTGGAGAATGAGGAGAAT 42016
                                             ?     ?                      ii 
  rnd-1_family-        998 ATCAGAAGGGCTAGGCACNAAAGGNGAAACAGGTGGAGAATGAGGAGGGT 1047

  scaffold325|s      42017 GTTAGCTCACTGCTTCTTAACTTTTCTTGGTCAGTAAATATAAAACCCAA 42066
                                         i          v   i i                  
  rnd-1_family-       1048 GTTAGCTCACTGCTCCTTAACTTTTGTTGATTAGTAAATATAAAACCCAA 1097

  scaffold325|s      42067 AATAAAAATGTC--AGCGAAAATTTTCTGTCTCTCATCTAATTTCTACTG 42114
                                       --                      ?         ?   
  rnd-1_family-       1098 AATAAAAATGTCTTAGCGAAAATTTTCTGTCTCTCANCTAATTTCTNCTG 1147

  scaffold325|s      42115 TTTGTTAGACCTTTTGGCATCAAAAG--------GTATTAATCTTAGAAG 42156
                                                   i --------  v  v          
  rnd-1_family-       1148 TTTGTTAGACCTTTTGGCATCAAAGGTATTTATAGTTTTTATCTTAGAAG 1197

  scaffold325|s      42157 GTTTTTACACATAGGAGGTATTTCACGGTGGTACAGAG 42194
                                                              v  
  rnd-1_family-       1198 GTTTTTACACATAGGAGGTATTTCACGGTGGTACACAG 1235

Matrix = 20p43g.matrix
Kimura (with divCpGMod) = 6.99
Transitions / transversions = 1.70 (63/37)
Gap_init rate = 0.01 (18 / 1211), avg. gap size = 1.72 (31 / 18)


481 3.66 21.95 0.00 scaffold325|size289884 42125 42206 (246906) C rnd-1_family-663#Unknown (0) 593 494 m_b2242s001i147 107680

  scaffold325|s      42125 CTTTTGGCATCAAAAG--------GTATTAATCTTAGAAGGTTTTTACAC 42166
                                         i --------  v  v                    
C rnd-1_family-        593 CTTTTGGCATCAAAGGTATTTATAGTTTTTATCTTAGAAGGTTTTTACAC 544

  scaffold325|s      42167 ATAGGAGGTATTTCACGGTGGT--ACAG--------AGAAATTATATATT 42206
                           ?                     --    --------              
C rnd-1_family-        543 NTAGGAGGTATTTCACGGTGGTACACAGGGTGGTACAGAAATTATATATT 494

Matrix = 20p43g.matrix
Kimura (with divCpGMod) = 3.80
Transitions / transversions = 0.50 (1/2)
Gap_init rate = 0.04 (3 / 81), avg. gap size = 6.00 (18 / 3)


2822 5.68 2.96 0.52 scaffold325|size289884 42210 42581 (246531) genome_1_17335#DNA 423 803 (0) m_b2242s001i148 107681

  scaffold325|s      42210 GTAAAAAGACTTGAAATAAGAACAGTGTAATGGTTATCTAAATAAGTCAA 42259
                                                                             
  genome_1_1733        423 GTAAAAAGACTTGAAATAAGAACAGTGTAATGGTTATCTAAATAAGTCAA 472

  scaffold325|s      42260 ATTTAGACGAACTGTGTGACACCAAGTGACACCGAGTGACACCAAGTGAA 42309
                                      vi         v      v   i                
  genome_1_1733        473 ATTTAGACGAAACGTGTGACACAAAGTGAAACCAAGTGACACCAAGTGAA 522

  scaffold325|s      42310 ACCGAGTGACACCTAGTGAAACCGAGTGAC----------ACCAAGTGAA 42349
                                        v                ----------   i      
  genome_1_1733        523 ACCGAGTGACACCAAGTGAAACCGAGTGACAACAAGTGAAACCGAGTGAA 572

  scaffold325|s      42350 ACCGAGTGACACCGAGTGACATGACACCGAGTCCAAGTGACACCAAGTGA 42399
                                               i                             
  genome_1_1733        573 ACCGAGTGACACCGAGTGACGTGACACCGAGTCCAAGTGACACCAAGTGA 622

  scaffold325|s      42400 AACCGAGTGACACCAAGTGAAACTGAGTGACACCAAGTGAAACCGAGTGA 42449
                                              -   ii     v   i     v   i     
  genome_1_1733        623 AACCGAGTGACACCAAGTG-AACCAAGTGAAACCGAGTGACACCAAGTGA 671

  scaffold325|s      42450 AACCAAGTACACTCGGTTACTCGAACAAGTAAGGCC-AGTCGGGGAAAAG 42498
                                   -           v               -      i    v 
  genome_1_1733        672 AACCAAGT-CACTCGGTTACGCGAACAAGTAAGGCCAAGTCGGAGAAACG 720

  scaffold325|s      42499 GACTAATTTTGAAATTTTCCATATCCCTAAGTACCCAAGCGTGACTCCGG 42548
                                               v      v        i        v    
  genome_1_1733        721 GACTAATTTTGAAATTTTCCTTATCCCGAAGTACCCGAGCGTGACACCGG 770

  scaffold325|s      42549 GTCACACCGAGTCCGTGGTTTTCCAGGAAGTTG 42581
                                                            
  genome_1_1733        771 GTCACACCGAGTCCGTGGTTTTCCAGGAAGTTG 803

Matrix = 20p43g.matrix
Kimura (with divCpGMod) = 4.60
Transitions / transversions = 0.91 (10/11)
Gap_init rate = 0.01 (4 / 371), avg. gap size = 3.25 (13 / 4)


19550 14.80 2.37 0.74 scaffold325|size289884 42582 45788 (243324) C rnd-1_family-441#LTR/Copia (546) 3260 2 m_b2242s001i149 107674

  scaffold325|s      42582 CAGGCCGGTGTCGTGGCCGTTAACTCCAAGTGAGGAATATCATTGTCCTC 42631
                                   v?  vi      i       i      i      vii     
C rnd-1_family-       3260 CAGGCCGGGNTCTCGGCCGTCAACTCCAGGTGAGGGATATCAGCATCCTC 3211

  scaffold325|s      42632 ACACTCGGCAGAGGTAGGAAGGGCATACTCAAAATAGCTCATAACGCCCT 42681
                            ?             i  i    ?      i          i        
C rnd-1_family-       3210 ANACTCGGCAGAGGTGGGGAGGGNATACTCGAAATAGCTCACAACGCCCT 3161

  scaffold325|s      42682 CAAGTTGTAGCGGGATGATATAAGGGTGGGTAGCATCGGCGGGGTCGGCA 42731
                                            i i  v      ii v      i          
C rnd-1_family-       3160 CAAGTTGTAGCGGGATGGTGTACGGGTGGACATCATCGGTGGGGTCGGCA 3111

  scaffold325|s      42732 ATCAGGATCGAATGGGTTAAGGTAGTGGGATTCATGGAGAGGAACTGCGG 42781
                            ?      v        ii          i   i v v        v   
C rnd-1_family-       3110 ANCAGGATGGAATGGGTCGAGGTAGTGGGGTTCGTCGTGAGGAACTTCGG 3061

  scaffold325|s      42782 GACCTCACGAATCGCCCTGCCATTCATCCAGCATTGCATGGGACATGGGA 42831
                                 iiv    v  vii     v    i               ?i v 
C rnd-1_family-       3060 GACCTCGTTAATCTCCACACCATTGATCCGGCATTGCATGGGACANAGCA 3011

  scaffold325|s      42832 AGGCAATGCTCAACCTCAGGCAAATAAGTTGCCTGGTTGATCATCAGTAT 42881
                           -       i           ? v   ii ?              ?  v  
C rnd-1_family-       3010 -GGCAATGTTCAACCTCAGGNACATAGATNGCCTGGTTGATCATNAGGAT 2962

  scaffold325|s      42882 CAAGTGGTCCCCTGTGTCGCGGCAGGTATATCGGACAGCAGCATCCACAA 42931
                                                   ?     i     i             
C rnd-1_family-       2961 CAAGTGGTCCCCTGTGTCGCGGCANGTATACCGGACGGCAGCATCCACAA 2912

  scaffold325|s      42932 CCTCAGCCTTTCGATGGGGTTGGGAGGGGTCAAAACCACTAACCATAACC 42981
                              i?    ?v   v ?  i  v                 i     i  i
C rnd-1_family-       2911 CCTTNGCCTNGCGAGGNGGCTGCGAGGGGTCAAAACCACTGACCATGACT 2862

  scaffold325|s      42982 ACATTGGGATGCTCATGGATTACACGGGCATGTCGGCCCACCACACAAGT 43031
                             i           i        ?v       i                 
C rnd-1_family-       2861 ACGTTGGGATGCTCGTGGATTACNAGGGCATGCCGGCCCACCACACAAGT 2812

  scaffold325|s      43032 GTCAGCGTGTGGAGTCTAACTCAAC-CTTAATACATTACTTTGGCTCCGG 43080
                                 i    -             -            ?  i    v   
C rnd-1_family-       2811 GTCAGCATGTG-AGTCTAACTCAACTCTTAATACATTANTTCGGCTACGG 2763

  scaffold325|s      43081 GTACTGCCGGCAGCGCGGGA-AAATTAACAGTACGCACGCTACACACA-- 43127
                                    i          -        i  v               --
C rnd-1_family-       2762 GTACTGCCGACAGCGCGGGATAAATTAACGGTCCGCACGCTACACACACN 2713

  scaffold325|s      43128 TTGTATGTGCGCCCAAACCAGGGCTAAGCTGACAAGCATCAAACAATAAA 43177
                            i -ii i        v        v-                   i   
C rnd-1_family-       2712 TCG-GCGCGCGCCCAACCCAGGGCTT-GCTGACAAGCATCAAACAACAAA 2665

  scaffold325|s      43178 CC-GTCCCCCTGGACTGTGTCCCACATGAACCGTTGGGTCCCAATCCCAC 43226
                             -      ii      ?        v    i  i i  i    v    i
C rnd-1_family-       2664 CCAGTCCCCTCGGACTGNGTCCCACAGGAACTGTCGAGTTCCAAACCCAT 2615

  scaffold325|s      43227 CAACGTCCCAAGCCGTCGGCGTCTACGGCGTCCCTCGTGCGCTTCCGACC 43276
                            i   v   iii     i   i i          ?    ?  v       
C rnd-1_family-       2614 CGACGGCCCGGACCGTCAGCGCCCACGGCGTCCCNCGTGNGCATCCGACC 2565

  scaffold325|s      43277 AATGGGTGCCATGGGAACGACTGGAGCTCCTCTCCCT---TTCAGGGGAG 43323
                           i     v    i          v       v      ---i     v   
C rnd-1_family-       2564 GATGGGAGCCACGGGAACGACTCGAGCTCCGCTCCCTGTTCTCAGGCGAG 2515

  scaffold325|s      43324 CTTGAACCGCGTCGACGGG--CTAGCATGACGACTCGATGACCAGTGTCG 43371
                             v           i    --    ?      i i  ?     i i   v
C rnd-1_family-       2514 CTGGAACCGCGTCGGCGGGAGCTAGNATGACGGCCCGNTGACCGGCGTCC 2465

  scaffold325|s      43372 GCTGTCTTAGTTGGAATCGAGAGATTGAACCGCACTCATCAATGCCTCTA 43421
                                  ii i                i       v i    i v   ? 
C rnd-1_family-       2464 GCTGTCTCGGCTGGAATCGAGAGATTGGACCGCACGCGTCAACGACTCNA 2415

  scaffold325|s      43422 GTTGGTTGGAGACGTCCATCAAGACGGGTCCGGACCCTGCAGTGTTCATG 43471
                            i    i             ii     vi  i        i   i  ii 
C rnd-1_family-       2414 GCTGGTCGGAGACGTCCATCGGGACGGCCCCAGACCCTGCGGTGCTCGCG 2365

  scaffold325|s      43472 GCCTTTGCTGCATTCTTGGTGCTCTTGGCTTTGCAAAGCGACAGGCACTG 43521
                                i  v  ?iv  i  ii        i    i -      i      
C rnd-1_family-       2364 GCCTTCGCGGCNCGCTCGGCACTCTTGGCCTTGCGA-GCGACAAGCACTG 2316

  scaffold325|s      43522 CGCCCTCTGCTCAGAGCGCATGGCCTTCCATATCTCTTCGGAGTAATGAA 43571
                                       ? ? v?              ?        ?   i  i 
C rnd-1_family-       2315 CGCCCTCTGCTCNGNGGNCATGGCCTTCCATANCTCTTCGGNGTAGTGGA 2266

  scaffold325|s      43572 GGCCCTCGATGGTCCCCACCACTTTACCGTCTATGAGACGCAACTTCCTG 43621
                                  ? i               ?   i   i   i  i       i 
C rnd-1_family-       2265 GGCCCTCNACGGTCCCCACCACTTTNCCGCCTACGAGGCGTAACTTCCCG 2216

  scaffold325|s      43622 GGGGCCGTAAGGGACGACTTCCCGG-CCGACACAGCTTGTCGGATCACTG 43670
                            v  i  iiv               -   i i v         iv i   
C rnd-1_family-       2215 GTGGTCGCGCGGGACGACTTCCCGGTCCGGCGCCGCTTGTCGGGGCGCTG 2166

  scaffold325|s      43671 GCCAGAGGCAGAGCTCGTATTGACAATAGTACATTTGGCAGCAGACGTAC 43720
                           v    v  vi        i   i       i i         v    i  
C rnd-1_family-       2165 TCCAGCGGAGGAGCTCGTGTTGGCAATAGTGCGTTTGGCAGCCGACGCAC 2116

  scaffold325|s      43721 TGTGCTCATTGGCCTTGATGGCCAGGGTAAGGTGAGAGATGATATTGCCA 43770
                           i      v       i     v   i          i     i       
C rnd-1_family-       2115 CGTGCTCCTTGGCCTCGATGGACAGAGTAAGGTGAGGGATGACATTGCCA 2066

  scaffold325|s      43771 ACCAGGGCAGGGAACTGTGATCTGTCACCCTCGATGATTCCCTTACCGAT 43820
                                  ii      i                   i  v      v    
C rnd-1_family-       2065 ACCAGGGTGGGGAACCGTGATCTGTCACCCTCGATAATGCCCTTAGCGAT 2016

  scaffold325|s      43821 CAAAAGTTTGCTATTCTTGCAATCCTTGGGGACAGTCCTGAGAAAAGCAC 43870
                                   i                       i    i            
C rnd-1_family-       2015 CAAAAGTTCGCTATTCTTGCAATCCTTGGGGATAGTCTTGAGAAAAGCAC 1966

  scaffold325|s      43871 TTATTTGGTCCTGGTTAGACATGTGCGTGGTCAGGCC-TCCGCGGCCCAC 43919
                                       v          i      i      -  v         
C rnd-1_family-       1965 TTATTTGGTCCTCGTTAGACATGCGCGTGGCCAGGCCCTCGGCGGCCCAC 1916

  scaffold325|s      43920 TCATCAATCACTTGGATCTGTGCGTGAAATTTGGAACAG----------- 43958
                                               i??                -----------
C rnd-1_family-       1915 TCATCAATCACTTGGATCTGCNNGTGAAATTTGGAACAGTGCTTATCCCA 1866

  scaffold325|s      43959 ATTCCAACTTTGTGACTCCCCTTCATACCGTATCTTCTGGATAATGTCTT 44008
                                     i ?        ?  i     i             ii   i
C rnd-1_family-       1865 ATTCCAACTTCGNGACTCCCCNTCGTACCGCATCTTCTGGATAACATCTC 1816

  scaffold325|s      44009 GCACAAGATCACACTCGAGGCGGGCAGTATTGATGCCGACAAATTGGCCC 44058
                             i i  i  i                 i  i        i     ?   
C rnd-1_family-       1815 GCGCGAGGTCGCACTCGAGGCGGGCAGTGTTAATGCCGACGAATTGNCCC 1766

  scaffold325|s      44059 TTGCAAGCAAAATATGCCTGCCGGTCGCTTTGCAATGTCTTGCTTCTCTT 44108
                                                   i    iv    i       i      
C rnd-1_family-       1765 TTGCAAGCAAAATATGCCTGCCGGCCGCTCGGCAACGTCTTGCCTCTCTT 1716

  scaffold325|s      44109 GGGAATAAAATGAATCTCACCAGGAGAGTCGGCGAATGCCACACGAGCCA 44158
                              i        ?     ?              i  v     i       
C rnd-1_family-       1715 GGGGATAAAATGNATCTCNCCAGGAGAGTCGGCAAAGGCCACGCGAGCCA 1666

  scaffold325|s      44159 ATTGTAGCACAGTGGCATCATTGTGGCGGAAAATGTTGCTTCGGCGCATG 44208
                           i   v iv   i       i i i       i i  i   i         
C rnd-1_family-       1665 GTTGGAAAACAATGGCATCGTCGCGGCGGAAGACGTCGCTCCGGCGCATG 1616

  scaffold325|s      44209 GAACAGTTCCCATCCTCCCAGTCTGCCTTGACCTT-TGG---GTCATCGC 44254
                               i      i i      ?      i       - v ---   i  vv
C rnd-1_family-       1615 GAACGGTTCCCGTTCTCCCANTCTGCCCTGACCTTATCGTCCGTCGTCCA 1566

  scaffold325|s      44255 ACCGG--------AGCTGCACCTAGTTGTTCCGAGGCACAATCCTTGTGA 44296
                                --------  v    i  v  i   v     v     v       
C rnd-1_family-       1565 ACCGGGGAGACGAAGGTGCATCTCGTCGTTACGAGGGACAATGCTTGTGA 1516

  scaffold325|s      44297 AATACCAACAAATATAGTCAGTCTCCTCGAGGCGGTAAAAGTCAGGCTTC 44346
                            i    ii  v  i     i        i i   iv i     i      
C rnd-1_family-       1515 AGTACCGGCACATGTAGTCGGTCTCCTCAAAGCGAAAGAAGTCGGGCTTC 1466

  scaffold325|s      44347 TTACCCTTGCTTTGTGCATGTGCAGTTTCTACCGAGCTCCAGCGAATTGT 44396
                             ?  i i   i      i i  i  i       v         i ?  i
C rnd-1_family-       1465 TTNCCTTCGCTCTGTGCACGCGCGGTCTCTACCGTGCTCCAGCGGANTGC 1416

  scaffold325|s      44397 GGACAAAGTCCATCATACCACCCAATCCAGGGAGAAACCCTCAACCACAT 44446
                             i   ?v  v?  ii                i         i   v   
C rnd-1_family-       1415 GGGCAANTTCGNTCGCACCACCCAATCCAGGGGGAAACCCTCGACCCCAT 1366

  scaffold325|s      44447 AGTGCTGAGAGAGGTATGTCTCAAAATCTCGGAAGTGTTTGGACATAGAA 44496
                                           v           i        i           i
C rnd-1_family-       1365 AGTGCTGAGAGAGGTAGGTCTCAAAATCCCGGAAGTGCTTGGACATAGAG 1316

  scaffold325|s      44497 ---------------TTCCACTTGGGAATATCCGTGAGATCGGGGATCAT 44531
                           ---------------                       i           
C rnd-1_family-       1315 GTATGTCCCCGGTCTTTCCACTTGGGAATATCCGTGAGGTCGGGGATCAT 1266

  scaffold325|s      44532 CTTCACAGTGATCCTCCCCTCCTCTTTGCGCTCCTTCTGGGCATGGATGG 44581
                              v  v    i  v   i       i       v        i      
C rnd-1_family-       1265 CTTGACCGTGACCCGCCCTTCCTCTTCGCGCTCCATCTGGGCACGGATGG 1216

  scaffold325|s      44582 GCTCAAAGTGTCTGGACTTGAGTTTCTTGACCGAGAAGTAATCGATCGAC 44631
                               i            i      v               v    i  i 
C rnd-1_family-       1215 GCTCGAAGTGTCTGGACCTGAGTTGCTTGACCGAGAAGTACTCGACCGGC 1166

  scaffold325|s      44632 CAAAGAACATGACTATGATGCCGGCAGGCCCAGGCGGCACACTTGTTGTG 44681
                              i     i v   i                             v  i 
C rnd-1_family-       1165 CAAGGAACACGCCTACGATGCCGGCAGGCCCAGGCGGCACACTTGATGCG 1116

  scaffold325|s      44682 GTCCTGTTGCTGGGGCGATAACACCATTGCCTGCTCAGTCCCGTCTCAGT 44731
                                     v       i        i   i       ?       v  
C rnd-1_family-       1115 GTCCTGTTGCGGGGGCGACAACACCATCGCCCGCTCAGTNCCGTCTCTGT 1066

  scaffold325|s      44732 TGGGATGGCGCTTCTGCCACTGGGTGAAAGTATCCTTCCAGTGGTCCTGG 44781
                               i  i                 i                    v   
C rnd-1_family-       1065 TGGGGTGACGCTTCTGCCACTGGGTAAAAGTATCCTTCCAGTGGTCGTGG 1016

  scaffold325|s      44782 TGGAATTCGGCCAGGCGGCCCTCACTGTTGATGCCAAAGTAGACCACGAT 44831
                                      v        i     i v  i                  
C rnd-1_family-       1015 TGGAATTCGGCAAGGCGGCCTTCACTATAGACGCCAAAGTAGACCACGAT 966

  scaffold325|s      44832 GGCGCTGGTGTCATGGTCCGTGAGGTCCCAAAACTTCCCGAACATCTTGA 44881
                               i   ii   i ?    i      v  i   i   v           
C rnd-1_family-        965 GGCGTTGGCATCACGNTCCGCGAGGTCACAGAACCTCCGGAACATCTTGA 916

  scaffold325|s      44882 CCATAGCCTTCCCATTCGGGGTCTGGGCCTTGTAAAACTTGCCGGTCCCC 44931
                               i                                      -  i   
C rnd-1_family-        915 CCATGGCCTTCCCATTCGGGGTCTGGGCCTTGTAAAACTTGCC-GTTCCC 867

  scaffold325|s      44932 GCATTCTTGGGGTCCTCAGGGGGCGAATCCCGCTCGGTGGATCCGACACA 44981
                                -  v        v     i  i  vvi     i   i    v  v
C rnd-1_family-        866 GCATT-TTCGGGTCCTCTGGGGGTGAGTCGGACTCGGCGGACCCGAGACT 818

  scaffold325|s      44982 TGTATTCTCAGCGTCCTTGTCCATCTCTTCATCACTGTCATCATCCCTG- 45030
                           i vi iv    v   v i?     vvvv  i     vi    v    i -
C rnd-1_family-        817 CGAGTCGTCAGAGTCGTCNTCCATGGGGTCGTCACTCCCATCCTCCCCGT 768

  scaffold325|s      45031 --TTGCCGGGGTCACCTCCTCCACCACCGGGGGGCAGCAGCGCCGCCACC 45078
                           -- i i       ii       i  i  -v     i  v  vi v     
C rnd-1_family-        767 CATCGTCGGGGTCGTCTCCTCCGCCGCC-CGGGGCGGCCGCTTCCCCACC 719

  scaffold325|s      45079 GCCAGGTGGATCGGCGGGAGGAGCAGCGGGTGGGGTAGGCGCATCATTTC 45128
                           ii i       ii             v        v   i     i  v 
C rnd-1_family-        718 ATCGGGTGGATTAGCGGGAGGAGCAGGGGGTGGGGGAGGTGCATCGTTAC 669

  scaffold325|s      45129 CTCCGGGGTTCCCATTTCCCACCTGGTCACCCTCGTCTCTGTCATCAGGC 45178
                               ivv         v   v       ii       v      vvi   
C rnd-1_family-        668 CTCCATTGTTCCCATTGCCCCCCTGGTCGTCCTCGTCACTGTCAGAGGGC 619

  scaffold325|s      45179 TGATCATTTGGATCTGCGACTGTGACTGACCTCTG-----TGCCTTCCTG 45223
                             i     i     v  v  v     --i ii   -----  vi      
C rnd-1_family-        618 TGGTCATTCGGATCAGCCACGGTGAC--GCTCCTGGAACTTGGTTTCCTG 571

  scaffold325|s      45224 TACTGCTGCTGCCTTCCAGCTTTCACAGCAGTGGGTCCAGGAGTTTGTA- 45272
                              i -   v   --  v ------ i           ?  i   i-  -
C rnd-1_family-        570 TACCG-TGCGGCC--CCTG------CGGCAGTGGGTCCNGGGGTTC-TAC 531

  scaffold325|s      45273 CCAGCCCGCTTGGTAGGGATGTCCGGT--TTCCTTGAAAGGACAATCCCT 45320
                             i      ii  i-    i      i-- v   v i  ?    v     
C rnd-1_family-        530 CCGGCCCGCCCGGC-GGGACGTCCGGCCATGCCTGGGAANGACATTCCCT 482

  scaffold325|s      45321 TGAGGCGGTGAAAAAGGATGCGCAGTTTCCTACTGCTGCCTCCTCTCCTC 45370
                            v      i ?ivi   vv      i     vi     v i     i i 
C rnd-1_family-        481 TCAGGCGGCGNGCGAGGTGGCGCAGCTTCCTCTTGCTGGCCCCTCTTCCC 432

  scaffold325|s      45371 CTTAGCAATTTGCCAAGGGTACGCTACCCATTTAGG---CAAGAGTCGAC 45417
                                 ii iv             i ---iv? i  --- i         
C rnd-1_family-        431 CTTAGCGGTCGGCCAAGGGTACGCCA---GGNTGGGAAACGAGAGTCGAC 385

  scaffold325|s      45418 CGGAAGCTCACATGGAGAGGTGCACCCATCACCACTTGGGGACTCATCTA 45467
                                    i vv          i         i ?              
C rnd-1_family-        384 CGGAAGCTCGCCGGGAGAGGTGCGCCCATCACCGCNTGGGGACTCATCTA 335

  scaffold325|s      45468 TGGACAAGTCATCCTCCAAAGAGGAGAGGGCACCTTTCTCCTTTGGCACA 45517
                           i    i           ii                      ?i?   i  
C rnd-1_family-        334 CGGACGAGTCATCCTCCGGAGAGGAGAGGGCACCTTTCTCCNCNGGCGCA 285

  scaffold325|s      45518 GCTTTTACGCTGGCATTCGGAGAACCGGCAGCTTCATCTCCACCTGCCTC 45567
                             v vi        ii ?           i                    
C rnd-1_family-        284 GCATGCACGCTGGCGCTNGGAGAACCGGCGGCTTCATCTCCACCTGCCTC 235

  scaffold325|s      45568 TTTCAGCGAAGGTGGGCAGAGCTTTTCAAGTCCGTCGGACAAGCTCAGTG 45617
                           v   i    i     i i         i     v            i   
C rnd-1_family-        234 ATTCGGCGAGGGTGGACGGAGCTTTTCGAGTCCTTCGGACAAGCTCGGTG 185

  scaffold325|s      45618 CCTTGGGCATGGGCTCGGCTTTGGCCAGCGTAGCCACACTTGGTGTGGCC 45667
                              i     i           i    i   iv        i    i    
C rnd-1_family-        184 CCTCGGGCACGGGCTCGGCTTCGGCCGGCGCCGCCACACTCGGTGCGGCC 135

  scaffold325|s      45668 TTGTTCAATTCGAGGATGGCAGTGACATCCTCCCCGCTGAGAGTGTCAAA 45717
                           ?i  vv i                                    i     
C rnd-1_family-        134 NCGTAAAGTTCGAGGATGGCAGTGACATCCTCCCCGCTGAGAGTATCAAA 85

  scaffold325|s      45718 ACAGCTCCCAAGGGCTGCCGTCAACTCATCAGCCAGCTCG---------- 45757
                           i i      i         i          v         ----------
C rnd-1_family-         84 GCGGCTCCCGAGGGCTGCCATCAACTCATCCGCCAGCTCGCCGGCCACGC 35

  scaffold325|s      45758 --GTGGCAACTGTGGCGGTGACCTTGTCGGAGG 45788
                           -- i     i  i     ii    i        
C rnd-1_family-         34 CCGCGGCAATTGCGGCGGCAACCTCGTCGGAGG 2

Matrix = 20p43g.matrix
Kimura (with divCpGMod) = 12.08
Transitions / transversions = 2.25 (326/145)
Gap_init rate = 0.01 (45 / 3206), avg. gap size = 2.22 (100 / 45)


10168 15.93 3.09 1.32 scaffold325|size289884 44368 46148 (242964) rnd-1_family-412#Unknown 2 1813 (49) m_b2242s001i150 107682

  scaffold325|s      44368 GCAGTTTCTACCGAGCTCCAGCGAATTGTGGACAAAGTCCATCATACCAC 44417
                             i  i       v         i    i  i   iv  vv  ii     
  rnd-1_family-          2 GCGGTCTCTACCGTGCTCCAGCGGATTGCGGGCAAGTTCGTTCGCACCAC 51

  scaffold325|s      44418 CCAATCCAGGGAGAAACCCTCAACCACATAGTGCTGAGAGAGGTATGTCT 44467
                                      i         i   v                   v    
  rnd-1_family-         52 CCAATCCAGGGGGAAACCCTCGACCCCATAGTGCTGAGAGAGGTAGGTCT 101

  scaffold325|s      44468 CAAAATCTCGGAAGTGTTTGGACATAGAA---------------TTCCAC 44502
                                  i        i           i---------------      
  rnd-1_family-        102 CAAAATCCCGGAAGTGCTTGGACATAGAGGTATGTCCCCGGTCTTTCCAC 151

  scaffold325|s      44503 TTGGGAATATCCGTGAGATCGGGGATCATCTTCACAGTGATCCTCCCCTC 44552
                                            i              v  v    i  v   i  
  rnd-1_family-        152 TTGGGAATATCCGTGAGGTCGGGGATCATCTTGACCGTGACCCGCCCTTC 201

  scaffold325|s      44553 CTCTTTGCGCTCCTTCTGGGCATGGATGGGCTCAAAGTGTCTGGACTTGA 44602
                                i       v        i          i            i   
  rnd-1_family-        202 CTCTTCGCGCTCCATCTGGGCACGGATGGGCTCGAAGTGTCTGGACCTGA 251

  scaffold325|s      44603 GTTTCTTGACCGAGAAGTAATCGATCGACCAAAGAACATGACTATGATGC 44652
                              v               v    i  i    i     i v   i     
  rnd-1_family-        252 GTTGCTTGACCGAGAAGTACTCGACCGGCCAAGGAACACGCCTACGATGC 301

  scaffold325|s      44653 CGGCAGGCCCAGGCGGCACACTTGTTGTGGTCCTGTTGCTGGGGCGATAA 44702
                                                   v  i           v       i  
  rnd-1_family-        302 CGGCAGGCCCAGGCGGCACACTTGATGCGGTCCTGTTGCGGGGGCGACAA 351

  scaffold325|s      44703 CACCATTGCCTGCTCAGTCCCGTCTCAGTTGGGATGGCGCTTCTGCCACT 44752
                                 i   i       ?       v      i  i             
  rnd-1_family-        352 CACCATCGCCCGCTCAGTNCCGTCTCTGTTGGGGTGACGCTTCTGCCACT 401

  scaffold325|s      44753 GGGTGAAAGTATCCTTCCAGTGGTCCTGGTGGAATTCGGCCAGGCGGCCC 44802
                               i                    v              v        ?
  rnd-1_family-        402 GGGTAAAAGTATCCTTCCAGTGGTCGTGGTGGAATTCGGCAAGGCGGCCN 451

  scaffold325|s      44803 TCACTGTTGATGCCAAAGTAGACCACGATGGCGCTGGTGTCATGGTCCGT 44852
                                i v  i                      i   ii   i ?    i
  rnd-1_family-        452 TCACTATAGACGCCAAAGTAGACCACGATGGCGTTGGCATCACGNTCCGC 501

  scaffold325|s      44853 GAGGTCCCAAAACTTCCCGAACATCTTGACCATAGCCTTCCCATTCGGGG 44902
                                 v  i   i   v               i                
  rnd-1_family-        502 GAGGTCACAGAACCTCCGGAACATCTTGACCATGGCCTTCCCATTCGGGG 551

  scaffold325|s      44903 TCTGGGCCTTGTAAAACTTGCCGGTCCCCGCATTCTTGGGGTCCTCAGGG 44952
                                                             i i         v   
  rnd-1_family-        552 TCTGGGCCTTGTAAAACTTGCCGGTCCCCGCATTTTCGGGGTCCTCTGGG 601

  scaffold325|s      44953 GGCGAATCCCGCTCGGTGGATCCGACACATGTATTCTCAGCGTCCTTGTC 45002
                             i  i  vvi     i   i    v  vi vi iv    v   v i?  
  rnd-1_family-        602 GGTGAGTCGGACTCGGCGGACCCGAGACTCGAGTCGTCAGAGTCGTCNTC 651

  scaffold325|s      45003 CATCTCTTCATCACTGTCATCATCCCTG---TTGCCGGGGTCACCTCCTC 45049
                              vvvv  i     vi    v    i --- i i       ii      
  rnd-1_family-        652 CATGGGGTCGTCACTCCCATCCTCCCCGTCATCGTCGGGGTCGTCTCCTC 701

  scaffold325|s      45050 CACCACCGGGGGGCAGCAGCGCCGCCACCGCCAGGTGGATCGGCGGGAGG 45099
                            i  i  -v     i  v  vi v     ii i       ii        
  rnd-1_family-        702 CGCCGCC-CGGGGCGGCCGCTTCCCCACCATCGGGTGGATTAGCGGGAGG 750

  scaffold325|s      45100 AGCAGCGGGTGGGGTAGGCGCATCATTTCCTCCGGGGTTCCCATTTCCCA 45149
                                v        v   i     i  v     ivv         v   v
  rnd-1_family-        751 AGCAGGGGGTGGGGGAGGTGCATCGTTACCTCCATTGTTCCCATTGCCCC 800

  scaffold325|s      45150 CCTGGTCACCCTCGTCTCTGTCATCAGGCTGATCATTTGGATCTGCGACT 45199
                                  ii       v      vvi     i     i     v  v  v
  rnd-1_family-        801 CCTGGTCGTCCTCGTCACTGTCAGAGGGCTGGTCATTCGGATCAGCCACG 850

  scaffold325|s      45200 GTGACTGACCTCTG-----TGCCTTCCTGTACTGCTGCTGCCTTCCAGCT 45244
                                --i ii   -----  vi         i -   v   --  v --
  rnd-1_family-        851 GTGAC--GCTCCTGGAACTTGGTTTCCTGTACCG-TGCGGCC--CCTG-- 893

  scaffold325|s      45245 TTCACAGCAGTGGGTCCAGGAGTTTGTA-CCAGCCCGCTTGGTAGGGATG 45293
                           ---- i           ?  i   i-  -  i      ii  i-    iv
  rnd-1_family-        894 ----CGGCAGTGGGTCCNGGGGTTC-TACCCGGCCCGCCCGGC-GGGACT 937

  scaffold325|s      45294 TCCGGT-TTCCTTGAAAGGACAATCCCTTGAGGCGGTGAAAAAGGATGCG 45342
                                i- v   v i  ?    v      v      i ?ivi   vv   
  rnd-1_family-        938 TCCGGCATGCCTGGGAANGACATTCCCTTCAGGCGGCGNGCGAGGTGGCG 987

  scaffold325|s      45343 CAGTTTCCTACTGCTGCCTCCTCTCCTCCTTAGCAATTTGCCAAGGGTAC 45392
                              i     vi     v i     i i       ii iv           
  rnd-1_family-        988 CAGCTTCCTCTTGCTGGCCCCTCTTCCCCTTAGCGGTCGGCCAAGGGTAC 1037

  scaffold325|s      45393 GCTACCCATTTAGG---CAAGAGTCGACCGGAAGCTCACATGGAGAGGTG 45439
                             i ---iv? i  --- i                  i vv         
  rnd-1_family-       1038 GCCA---GGNTGGGAAACGAGAGTCGACCGGAAGCTCGCCGGGAGAGGTG 1084

  scaffold325|s      45440 CACCCATCACCACTTGGGGACTCATCTATGGACAAGTCATCCTCCAAAGA 45489
                            i         i ?              i    i           ii   
  rnd-1_family-       1085 CGCCCATCACCGCNTGGGGACTCATCTACGGACGAGTCATCCTCCGGAGA 1134

  scaffold325|s      45490 GGAGAGGGCACCTTTCTCCTTTGGCACAGCTTTTACGCTGGCATTCGGAG 45539
                                              ?i?   i    v vi        ii ?    
  rnd-1_family-       1135 GGAGAGGGCACCTTTCTCCNCNGGCGCAGCATGCACGCTGGCGCTNGGAG 1184

  scaffold325|s      45540 AACCGGCAGCTTCATCTCCACCTGCCTCTTTCAGCGAAGGTGGGCAGAGC 45589
                                  i                    v   i    i     i i    
  rnd-1_family-       1185 AACCGGCGGCTTCATCTCCACCTGCCTCATTCGGCGAGGGTGGACGGAGC 1234

  scaffold325|s      45590 TTTTCAAGTCCGTCGGACAAGCTCAGTGCCTTGGGCATGGGCTCGGCTTT 45639
                                i     v            i      i     i           i
  rnd-1_family-       1235 TTTTCGAGTCCTTCGGACAAGCTCGGTGCCTCGGGCACGGGCTCGGCTTC 1284

  scaffold325|s      45640 GGCCAGCGTAGCCACACTTGGTGTGGCCTTGTTCAATTCGAGGATGGCAG 45689
                               i    v   i    i    i    ?i  vv i              
  rnd-1_family-       1285 GGCCGGCGTTGCCGCACTCGGTGCGGCCNCGTAAAGTTCGAGGATGGCAG 1334

  scaffold325|s      45690 TGACATCCTCCCCGCTGAGAGTG-TCAAAACAGCTCCCAAGGGCTGCCGT 45738
                                                 i-     i i      i         i 
  rnd-1_family-       1335 TGACATCCTCCCCGCTGAGAGTACTCAAAGCGGCTCCCGAGGGCTGCCAT 1384

  scaffold325|s      45739 CAACTCATCAGCCAGCTCG------------GTGGCAACTGTGGCGGTGA 45776
                                    v         ------------ i     i  i     i  
  rnd-1_family-       1385 CAACTCATCCGCCAGCTCGNCGGCCACGCCCGCGGCAATTGCGGCGGCGA 1434

  scaffold325|s      45777 CCTTGTCGGAGGTCCTTAATCCGCTTCCTCTCAACGCCAGCCTTCGGGCG 45826
                              i        iv iv  i     i      i                 
  rnd-1_family-       1435 CCTCGTCGGAGGCGCCAAACCCGCTCCCTCTCGACGCCAGCCTTCGGGCG 1484

  scaffold325|s      45827 GCGGAGATTTTGTCGACCGACACAGTGGTGGGTCTGATAAACTGATTAGA 45876
                                 iivv              vv?v                   v  
  rnd-1_family-       1485 GCGGAGGCGGTGTCGACCGACACATANTTGGGTCTGATAAACTGATTTGA 1534

  scaffold325|s      45877 TTTGGCTTGGGCTGAGTGGCGGCGGAGATGGGTGGACATGGTGGTAATTA 45926
                                 ivv   v   i          v    i         -    -vi
  rnd-1_family-       1535 TTTGGCCGTGGCGGAGCGGCGGCGGAGCTGGGCGGACATGGT-GTAA-AG 1582

  scaffold325|s      45927 CTAGTTTAAAACAAAAACTGATGGCCTGCTGGCCCCAACATGCAACTCAG 45976
                                 v       i     i     v i?i     i           i 
  rnd-1_family-       1583 CTAGTTAAAAACAAGAACTGGTGGCCGGTNAGCCCCGACATGCAACTCGG 1632

  scaffold325|s      45977 TTGCAGAGGTTGGTATTTTTTAGAATTATGGTGG-------------CAC 46013
                                     i    -                  -------------   
  rnd-1_family-       1633 TTGCAGAGGTCGGTA-TTTTTAGAATTATGGTGGTCCCCGGTGNCACCAC 1681

  scaffold325|s      46014 TTCTACATTTTAATTGTGTGACACATGTGTGCACGACGATTCCTATGTGA 46063
                           i             i i i   i  i      v            i  i 
  rnd-1_family-       1682 CTCTACATTTTAATCGCGCGACGCACGTGTGCTCGACGATTCCTACGTAA 1731

  scaffold325|s      46064 ATCATCAGTGTCCTCTTCGTGCTTGACAATTCCTACGTACCAACAAAAGA 46113
                           vvii  i ?  i           i   v          ---   ?     
  rnd-1_family-       1732 TATGTCGGNGTTCTCTTCGTGCTCGACTATTCCTACGT---AACNAAAGA 1778

  scaffold325|s      46114 TCTTCCCAAAGATAC-TCAAGTCCTCGAAGGATCTT 46148
                             i   vi     v -   ii    -  v       
  rnd-1_family-       1779 TCCTCCGGAAGATCCGTCAGATCCT-GATGGATCTT 1813

Matrix = 20p43g.matrix
Kimura (with divCpGMod) = 12.76
Transitions / transversions = 1.80 (180/100)
Gap_init rate = 0.02 (34 / 1780), avg. gap size = 2.32 (79 / 34)


2321 13.68 3.48 0.26 scaffold325|size289884 46179 46552 (242560) C scaffold416|size86721_(dbseq-nr_684)_[58020,64438]#LTR/Gypsy (18) 6401 6016 m_b2242s001i151 107683

  scaffold325|s      46179 ATTTAAAAAATCTTGTTGTACACTTTGCTGACTTTGTTTTTTATGAGCTT 46228
                                               v                             
C scaffold416|s       6401 ATTTAAAAAATCTTGTTGTAGACTTTGCTGACTTTGTTTTTTATGAGCTT 6352

  scaffold325|s      46229 AATACTACCGCACAAGGGATGCATGATATACTAGCTATTTCATGCATCAA 46278
                                   i i    vv    v    v       i   i        v  
C scaffold416|s       6351 AATACTACTGTACAACTGATGAATGAGATACTAGTTATCTCATGCATAAA 6302

  scaffold325|s      46279 CAAAACACAAATGGTCATGGGAGAGATTGGCATTGATTTATGGCAGTTCC 46328
                           -            i                  v      i          
C scaffold416|s       6301 -AAAACACAAATGATCATGGGAGAGATTGGCAGTGATTTGTGGCAGTTCC 6253

  scaffold325|s      46329 ATGACTGATCCATTCTCAAGTGCCCAAAGGAACTGTCCAATG-------- 46370
                                  iii   vi    v                  v   --------
C scaffold416|s       6252 ATGACTGGCTCATATTCAACTGCCCAAAGGAACTGTCCCATGGGAAGGTT 6203

  scaffold325|s      46371 ----AGAAGGAACCCTTATATTGGATATTCAACTTAAGAAAGCACCTACA 46416
                           ----        vi i vi              i       i        
C scaffold416|s       6202 CCTGAGAAGGAAATCCTCCATTGGATATTCAACCTAAGAAAACACCTACA 6153

  scaffold325|s      46417 ATGTGTATGGTGGTGTCTTAAGAAGAAGAATCCCATTTGGATATTGTTTC 46466
                                        v  ii  i    iii     i          vi    
C scaffold416|s       6152 ATGTGTATGGTGGAGTTCTAGGAAGGGAAATCCTATTTGGATATGATTTC 6103

  scaffold325|s      46467 TGAGAAACTAATATCTTATGAATTTT-CGTCTTTCCTCTGTGTTACGCAA 46515
                                    v           v    -v   i         i i vi   
C scaffold416|s       6102 TGAGAAACTCATATCTTATGACTTTTGAGTCCTTCCTCTGTATCAAACAA 6053

  scaffold325|s      46516 AGTCAAGGAGACTTATGGAGTTCCACCTGCAACTTCC 46552
                           v  v               i         v  vi   
C scaffold416|s       6052 TGTGAAGGAGACTTATGGAATTCCACCTGGAAGCTCC 6016

Matrix = 20p43g.matrix
Kimura (with divCpGMod) = 15.21
Transitions / transversions = 1.32 (29/22)
Gap_init rate = 0.01 (4 / 373), avg. gap size = 3.50 (14 / 4)


3641 8.82 1.27 19.31 scaffold325|size289884 46545 47331 (241781) genome_11_13808#LTR/ERV1 1 668 (0) m_b2242s001i152 107684

  scaffold325|s      46545 CAACTTCCTGGAAAACCACGGACTCGGTGTGACCCGGTGTCACGCTTCGG 46594
                                                                         -   
  genome_11_138          1 CAACTTCCTGGAAAACCACGGACTCGGTGTGACCCGGTGTCACGCT-CGG 49

  scaffold325|s      46595 GTAC--CGGGATAAGGAAAATTTCAAAACTAGTCCGTTTCTCCGACTTGG 46642
                               --                      i                     
  genome_11_138         50 GTACTTCGGGATAAGGAAAATTTCAAAATTAGTCCGTTTCTCCGACTTGG 99

  scaffold325|s      46643 CCTTACTTGTTCGCGTAACCGAGTGACGTGGTTTCACTTGGTGTCACTCG 46692
                                                      v                      
  genome_11_138        100 CCTTACTTGTTCGCGTAACCGAGTGACTTGGTTTCACTTGGTGTCACTCG 149

  scaffold325|s      46693 GTTTCACTTGGTGTCACTTGGTTTCACTTTGTGTCACTCGGTTTCAC-TT 46741
                                             i          v                 -  
  genome_11_138        150 GTTTCACTTGGTGTCACTCGGTTTCACTTGGTGTCACTCGGTTTCACTTT 199

  scaffold325|s      46742 GGTGTCACTCGGTTTCACTTGGTGTCACTCGGTTTCACTTGGTGTCACTT 46791
                             i                   --------------------        
  genome_11_138        200 GGCGTCACTCGGTTTCACTTGG--------------------TGTCACTT 229

  scaffold325|s      46792 GGACTCGGTGTCACGTCTCTTGGTGTCACTCCGTTTCATTCGGTTTCACT 46841
                                       i    v  i        ----------          v
  genome_11_138        230 GGACTCGGTGTCGCGTCACTCGGTGTCAC----------TCGGTTTCACG 269

  scaffold325|s      46842 TGGTGTCACTCGGTTTCACTTGGTGTCACTCGGTTTCACTTGGTGTCACG 46891
                             v                         --------   -----------
  genome_11_138        270 TGTTGTCACTCGGTTTCACTTGGTGTCA--------CAC----------- 300

  scaffold325|s      46892 TGTTTCGTCTAAATTTGACTAATTTAGAGAAGAACGCCACATGTAACACG 46941
                           -                   v       v  -----   ---- v    -
  genome_11_138        301 -GTTTCGTCTAAATTTGACTTATTTAGATAA-----CCA----TTACAC- 339

  scaffold325|s      46942 TAGGC-TACAATTATT--AAACCGTTAAAGAGGGCGCACTTGGTGTCAAT 46988
                            ivv -   vv     --  ii v ------- vivi           v 
  genome_11_138        340 TGTTCTTACTTTTATTTCAAGTCTT-------GTTTTACTTGGTGTCACT 382

  scaffold325|s      46989 CGGTTTCACTTGGTGTCACTT---TCGGTTTCACTTTCGGACTTGGTGTT 47035
                           i  ----   i     i  v ---        --------       ---
  genome_11_138        383 TGG----ACTCGGTGTTACGTCACTCGGTTTC--------ACTTGGT--- 417

  scaffold325|s      47036 ACGTCACTTGGCGTCACTTGGTGTCACTCGGTTTCACTCGGTGTTACTTG 47085
                           --      i  iv                   v           i   i 
  genome_11_138        418 --GTCACTCGGTTTCACTTGGTGTCACTCGGTGTCACTCGGTGTCACTCG 465

  scaffold325|s      47086 GTGTCACTCGGTTACACTTCAACTTCACTTGGTTTCACTTGGTTTCACTC 47135
                                   -     ---  iii v     i             v     i
  genome_11_138        466 GTGTCACT-GGTTA---TTTGGCGTCACTCGGTTTCACTTGGTGTCACTT 511

  scaffold325|s      47136 GGTGTCACTTTCGAGTCACTTGGTTTCACTTGGTGTCACTCGGTTTCACC 47185
                                   -------------------------------           
  genome_11_138        512 GGTGTCAC-------------------------------TCGGTTTCACC 530

  scaffold325|s      47186 GAAACCAGGTACTCGTGGATTCTCTG-TTCATTCCCGCATGACGTGAGGG 47234
                              i       v            v -v  v ii i  i --------- 
  genome_11_138        531 GAAGCCAGGTAGTCGTGGATTCTCAGAGTCTTCTCTGCGT---------G 571

  scaffold325|s      47235 TTGGACGGAGTATTTTTTCTCCGTTCCGAGAAAAAAAGACCACTTGGCGT 47284
                            i  i                                          i  
  genome_11_138        572 TCGGGCGGAGTATTTTTTCTCCGTTCCGAGAAAAAAAGACCACTTGGTGT 621

  scaffold325|s      47285 TACTTGGATACATTTTATTGCCAAAAAACAGGTTTTCCGGGAAGTTG 47331
                                                                 i        
  genome_11_138        622 TACTTGGATACATTTTATTGCCAAAAAACAGGTTTTCCAGGAAGTTG 668

Matrix = 20p43g.matrix
Kimura (with divCpGMod) = 7.51
Transitions / transversions = 1.24 (31/25)
Gap_init rate = 0.17 (135 / 786), avg. gap size = 1.03 (139 / 135)


249 10.53 7.89 0.00 scaffold325|size289884 47325 47362 (241750) C scaffold64|size1002091_(dbseq-nr_604)_[196390,202831]#LTR/Gypsy (382) 6060 6020 m_b2242s001i153 107685

  scaffold325|s      47325 GAAGTT---GCTGGGAGCTTTAGATTCTTGGCCTATGTCAC 47362
                            i    ---     i    ii                    
C scaffold64|si       6060 GGAGTTCCAGCTGGAAGCTCCAGATTCTTGGCCTATGTCAC 6020

Matrix = 20p43g.matrix
Kimura (with divCpGMod) = 11.82
Transitions / transversions = 1.00 (4/0)
Gap_init rate = 0.03 (1 / 37), avg. gap size = 3.00 (3 / 1)


3259 12.14 2.62 0.59 scaffold325|size289884 47364 47860 (241252) C scaffold109|size879770_(dbseq-nr_434)_[671882,678321]#LTR/Gypsy (5933) 507 1 m_b2242s001i154 107686

  scaffold325|s      47364 CTTGACATTGATGGACAGTCGAAGGACAGTGCGGCAATGGACAGACGGTC 47413
                             i   iv   i    i                  i              
C scaffold109|s        507 CTCGACGGTGACGGACGGTCGAAGGACAGTGCGGCGATGGACAGACGGTC 458

  scaffold325|s      47414 CAGAAAAATTTGCTCGAGTAGGTTATCAATTGATAGTGACCTAAGCCAGA 47463
                             iv      i                                       
C scaffold109|s        457 CAACAAAATTCGCTCGAGTAGGTTATCAATTGATAGTGACCTAAGCCAGA 408

  scaffold325|s      47464 AATTATTTAAAAAATCTTGTTGTTCACTTTGCTGACTTTATTTTTTATGA 47513
                             v                    vv              i-         
C scaffold109|s        407 AAGTATTTAAAAAATCTTGTTGTAGACTTTGCTGACTTTG-TTTTTATGA 359

  scaffold325|s      47514 GCTTAATACTACTGTACAAGGGATGCATGATATACTAGCTATTTCATCCA 47563
                                 i             v    v    v       i   i    v  
C scaffold109|s        358 GCTTAACACTACTGTACAAGTGATGAATGAGATACTAGTTATCTCATGCA 309

  scaffold325|s      47564 TCAACAAAACACTAATGGCCATGGGAGAGAGAGGCATTGATTTATGGCAG 47613
                            -- v       v i  ii           vv    v      i      
C scaffold109|s        308 T--AAAAAACACAAGTGATCATGGGAGAGATTGGCAGTGATTTGTGGCAG 261

  scaffold325|s      47614 TTCCATGACTGATCCATTCTCAAGTGCCCAAAAGAACTGTCCCA------ 47657
                                      ii    vi    v        i           ------
C scaffold109|s        260 TTCCATGACTGGCCCATATTCAACTGCCCAAAGGAACTGTCCCATGGGAA 211

  scaffold325|s      47658 ------TGAGAAGGAAAACTTATATTGGATATTCAACTTAAGAAAGCACC 47701
                           ------           v i vi              i            
C scaffold109|s        210 GGTTCCTGAGAAGGAAATCCTCCATTGGATATTCAACCTAAGAAAGCACC 161

  scaffold325|s      47702 TACAATGTCTATGGTGGTGTCTTAAGAAGAAGAATCCCATTTGGATATTG 47751
                                   v        v  iv  i    i i     i          vi
C scaffold109|s        160 TACAATGTGTATGGTGGAGTTGTAGGAAGGAAAATCCTATTTGGATATGA 111

  scaffold325|s      47752 TTTCTGAGAAACTAATATCTTATGACTTTTT-GTCCTTCCTCTGTGTTAC 47800
                                        v             v  v-             i i v
C scaffold109|s        110 TTTCTGAGAAACTCATATCTTATGACTGTTGAGTCCTTCCTCTGTATCAA 61

  scaffold325|s      47801 GCAAAGTCAAGGAGACTTATGGAGTTCCACCTGGGAGCTCCAGATTCTTG 47850
                           i   v  v                          i               
C scaffold109|s         60 ACAATGTGAAGGAGACTTATGGAGTTCCACCTGGAAGCTCCAGATTCTTG 11

  scaffold325|s      47851 GCCTATGTCA 47860
                                     
C scaffold109|s         10 GCCTATGTCA 1

Matrix = 20p43g.matrix
Kimura (with divCpGMod) = 11.99
Transitions / transversions = 1.14 (32/28)
Gap_init rate = 0.01 (6 / 496), avg. gap size = 2.67 (16 / 6)

18073 8.05 3.06 0.44 scaffold325|size289884 47450 49896 (239216) C scaffold109|size879770_(dbseq-nr_434)_[671882,678321]#LTR/Gypsy (0) 6440 3930 m_b2242s001i155 107686

  scaffold325|s      47450 TGACCTAAGCCAGAAATTATTTAAAAAATCTTGTTGTTCACTTTGCTGAC 47499
                                           v                    vv           
C scaffold109|s       6440 TGACCTAAGCCAGAAAGTATTTAAAAAATCTTGTTGTAGACTTTGCTGAC 6391

  scaffold325|s      47500 TTTATTTTTTATGAGCTTAATACTACTGTACAAGGGATGCATGATATACT 47549
                              i     -          i             v    v    v     
C scaffold109|s       6390 TTTGTTTTT-ATGAGCTTAACACTACTGTACAAGTGATGAATGAGATACT 6342

  scaffold325|s      47550 AGCTATTTCATCCATCAACAAAACACTAATGGCCATGGGAGAGAGAGGCA 47599
                             i   i    v   v  ---     v i  ii           vv    
C scaffold109|s       6341 AGTTATCTCATGCATAAA---AACACAAGTGATCATGGGAGAGATTGGCA 6295

  scaffold325|s      47600 TTGATTTATGGCAGTTCCATGACTGATCCATTCTCAAGTGCCCAAAAGAA 47649
                           v      i                 ii    vi    v        i   
C scaffold109|s       6294 GTGATTTGTGGCAGTTCCATGACTGGCCCATATTCAACTGCCCAAAGGAA 6245

  scaffold325|s      47650 CTGTCCCATG------------AGAAGGAAAACTTATATTGGATATTCAA 47687
                                     ------------         v i vi             
C scaffold109|s       6244 CTGTCCCATGGGAAGGTTCCTGAGAAGGAAATCCTCCATTGGATATTCAA 6195

  scaffold325|s      47688 CTTAAGAAAGCACCTACAATGTCTATGGTGGTGTCTTAAGAAGAAGAATC 47737
                            i                    v        v  iv  i    i i    
C scaffold109|s       6194 CCTAAGAAAGCACCTACAATGTGTATGGTGGAGTTGTAGGAAGGAAAATC 6145

  scaffold325|s      47738 CCATTTGGATATTGTTTCTGAGAAACTAATATCTTATGACTTTTT-GTCC 47786
                            i          vi             v                v-    
C scaffold109|s       6144 CTATTTGGATATGATTTCTGAGAAACTCATATCTTATGACTTTTGAGTCC 6095

  scaffold325|s      47787 TTCCTCTGTGTTACGCAAAGTCAAGGAGACTTATGGAGTTCCACCTGGGA 47836
                                    i i vi   v  v                          i 
C scaffold109|s       6094 TTCCTCTGTATCAAACAATGTGAAGGAGACTTATGGAGTTCCACCTGGAA 6045

  scaffold325|s      47837 GCTCCAGATTCTTGGCCTATGTCACTTGCCCCCACAAATGGAGGGTCAGG 47886
                           v                         i        i              
C scaffold109|s       6044 TCTCCAGATTCTTGGCCTATGTCACTCGCCCCCACGAATGGAGGGTCAGG 5995

  scaffold325|s      47887 TGAGTTGTGTGAAAAA--CCTTTCGTGGAGAAAGAAAAAATGGGGAGGCC 47934
                               v           --      v vvi     i               
C scaffold109|s       5994 TGAGGTGTGTGAAAAAAACCTTTCCTTTGGAAAGGAAAAATGGGGAGGCC 5945

  scaffold325|s      47935 TTTTGTTGTTGAG--GAAGACACTTGTTTTTGTGTACTGAGTTATACTGG 47982
                            v  -    -   --      i        -      ii           
C scaffold109|s       5944 TGTT-TTGT-GAGCGGAAGACGCTTGTTTT-GTGTACCAAGTTATACTGG 5898

  scaffold325|s      47983 TGATACAAGACTTTCTAGGCTGAGTAGTGACTACGATGCATAATTTTAAG 48032
                                          iv                   v    v    i   
C scaffold109|s       5897 TGATACAAGACTTTCCTGGCTGAGTAGTGACTACGAAGCATTATTTCAAG 5848

  scaffold325|s      48033 TGTAAGTGTTAGTGGAGAGAGGAGTAAGAGTGATTCACAAACA-GTTTGT 48081
                           i                                     vi   -   iv 
C scaffold109|s       5847 CGTAAGTGTTAGTGGAGAGAGGAGTAAGAGTGATTCACTGACATGTTCTT 5798

  scaffold325|s      48082 TACATTTATGTGTCTGTAGTGTCAAAGTATGGTGTTACTCTCCTAATGTT 48131
                             i-    v                                         
C scaffold109|s       5797 TAT-TTTAAGTGTCTGTAGTGTCAAAGTATGGTGTTACTCTCCTAATGTT 5749

  scaffold325|s      48132 TAATCATTCTGATTTTGTCCCTCAGTGAACCCTGATTGTACCATTCGTAT 48181
                                v            i iv i            v             
C scaffold109|s       5748 TAATCTTTCTGATTTTGTTCTGCGGTGAACCCTGATAGTACCATTCGTAT 5699

  scaffold325|s      48182 GGACTGTAGATATAGTCCAAGGATCTTTATGGTATTTGCTTTCTGATTTG 48231
                                  v                                          
C scaffold109|s       5698 GGACTGTCGATATAGTCCAAGGATCTTTATGGTATTTGCTTTCTGATTTG 5649

  scaffold325|s      48232 C---GGA-------------------------------AATTTTAT---- 48243
                            ---   -------------------------------        ----
C scaffold109|s       5648 CGGAGGATACCTTCTTTGCGAAGAAGTACTCTATCACCAATTTTATAATC 5599

  scaffold325|s      48244 CCAATCAACACAAGACTTGTTTTCATGT-----GT-------GGTTTGGT 48281
                                 i  i i             i  -----  -------       i
C scaffold109|s       5598 CCAATCGACGCGAGACTTGTTTTCACGTTCGGTGTTGCGATCGGTTTGGC 5549

  scaffold325|s      48282 GTTGCCTATTATCTCCTATTTTGTTCCAGTCAGCTAGGAAGGGAATGTCA 48331
                                    v                                        
C scaffold109|s       5548 GTTGCCTATGATCTCCTATTTTGTTCCAGTCAGCTAGGAAGGGAATGTCA 5499

  scaffold325|s      48332 CACAGCATGTCCCTGCCAAATATTGCTGTGCCTGGAGAGGCTTTGAGTAC 48381
                           v                           ii                    
C scaffold109|s       5498 AACAGCATGTCCCTGCCAAATATTGCTGCACCTGGAGAGGCTTTGAGTAC 5449

  scaffold325|s      48382 CGTGTGGTATGTAGAGCGAGCGGCCCCTGCAGGATCTGTGAGGAAGTCAG 48431
                                       i      i      v     v               v 
C scaffold109|s       5448 CGTGTGGTATGTGGAGCGAACGGCCCATGCAGCATCTGTGAGGAAGTCTG 5399

  scaffold325|s      48432 CTATGTCACTAGGAGCCACTGTATTTGCCATGTCTAATTCAGCGGTACGG 48481
                                                    v                        
C scaffold109|s       5398 CTATGTCACTAGGAGCCACTGTATTGGCCATGTCTAATTCAGCGGTACGG 5349

  scaffold325|s      48482 AGCATTGTCATGATTACTTGATGCATCCGTTCTAGTATTGCGTTGGCTTG 48531
                                                                       v     
C scaffold109|s       5348 AGCATTGTCATGATTACTTGATGCATCCGTTCTAGTATTGCGTTTGCTTG 5299

  scaffold325|s      48532 GGGGTTCTTGATGCTGGTTGGCTTACGCTTGATACCGTATGAATCACATA 48581
                                                                             
C scaffold109|s       5298 GGGGTTCTTGATGCTGGTTGGCTTACGCTTGATACCGTATGAATCACATA 5249

  scaffold325|s      48582 GGGTTTCGAAATTGAGCTTGAACTCGCTTCCATTGTCGTAAATGATTACT 48631
                                 i                                           
C scaffold109|s       5248 GGGTTTTGAAATTGAGCTTGAACTCGCTTCCATTGTCGTAAATGATTACT 5199

  scaffold325|s      48632 TGACAACGTGGGTAATGGCTAAACCAGATCTTGTTTACTAGAGAGCCAAC 48681
                                          i                        i         
C scaffold109|s       5198 TGACAACGTGGGTAACGGCTAAACCAGATCTTGTTTACTAAAGAGCCAAC 5149

  scaffold325|s      48682 TTGTGCTGATGATATATCAAAGTAAGCTTCCTTAGGTTTATTATGTGTGT 48731
                                        v          v     i                   
C scaffold109|s       5148 TTGTGCTGATGATTTATCAAAGTATGCTTCTTTAGGTTTATTATGTGTGT 5099

  scaffold325|s      48732 TAGTACCCTCGCGGCCCTTTTTACCCATGGGAGTAACAGAATTGAATTCA 48781
                                    i v         -    v                       
C scaffold109|s       5098 TAGTACCCTTGAGGCCCTTTT-ACCCTTGGGAGTAACAGAATTGAATTCA 5050

  scaffold325|s      48782 GTTACCGGTAGTTCCACAATCTCAAACCAACTGGTAGCTGGATCTATCAT 48831
                                               i  i                          
C scaffold109|s       5049 GTTACCGGTAGTTCCACAATTTCGAACCAACTGGTAGCTGGATCTATCAT 5000

  scaffold325|s      48832 TGTGACACACATAAAGTCAATTTCAGTGCCGTCTTTGCCCGTGAGAGTGT 48881
                                                                   v         
C scaffold109|s       4999 TGTGACACACATAAAGTCAATTTCAGTGCCGTCTTTGCCCTTGAGAGTGT 4950

  scaffold325|s      48882 ATGGTCCTATTAGGTCCACACATAGTACCTCCCAGGGGTTTGATACAACC 48931
                                  v                                          
C scaffold109|s       4949 ATGGTCCGATTAGGTCCACACATAGTACCTCCCAGGGGTTTGATACAACC 4900

  scaffold325|s      48932 AATTTTGTTGGTAATTTACTGTACTTGTGTTGGCGTCGTTTGTTGACTTG 48981
                                   v  i       i      i         i             
C scaffold109|s       4899 AATTTTGTAGGCAATTTACCGTACTTATGTTGGCGTTGTTTGTTGACTTG 4850

  scaffold325|s      48982 GCATTTATGACAATTTTTGACAAAGATGCGAACAGAACGTTGCAAACCTT 49031
                                                    i    i     ii  iv        
C scaffold109|s       4849 GCATTTATGACAATTTTTGACAAAGGTGCGGACAGAGTGTCTCAAACCTT 4800

  scaffold325|s      49032 TCCAATACATTGCAGCACGAAGAGTCTCTTCGATATGGGTTGTCCCTGGA 49081
                                     i     vi       i     i v i v            
C scaffold109|s       4799 TCCAATACATCGCAGCCTGAAGAGTTTCTTCAAGACGCGTTGTCCCTGGA 4750

  scaffold325|s      49082 TGCCGCAGGTAGTGATGGTACCACTGCACTGCTCCCTGCTGAAACTCCTG 49131
                              i    i                 i       v      i ii     
C scaffold109|s       4749 TGCTGCAGATAGTGATGGTACCACTGTACTGCTCGCTGCTGGAGTTCCTG 4700

  scaffold325|s      49132 TGGGATGATAACTTTGCCAACTTTGCACAGTACTTGAACATATTCCGCCA 49181
                                   i  v       v i                   v   ii   
C scaffold109|s       4699 TGGGATGACAAGTTTGCCATCCTTGCACAGTACTTGAACATTTTCTACCA 4650

  scaffold325|s      49182 GCTGAGGTTTGTATGCCTCCAGCAGGCTGAGTTTGTCCAGCATTTTATCC 49231
                                                                    i        
C scaffold109|s       4649 GCTGAGGTTTGTATGCCTCCAGCAGGCTGAGTTTGTCCAGCGTTTTATCC 4600

  scaffold325|s      49232 GTTTGTTGAGCTACAGCAATCCCCCTAACCGTCAGGGGATAGATCGCATT 49281
                             v         i i      i   v   v                    
C scaffold109|s       4599 GTGTGTTGAGCTGCGGCAATCTCCCGAACAGTCAGGGGATAGATCGCATT 4550

  scaffold325|s      49282 CTCTTCGCTGCAGTTGGCAAACACAAAGTTCATGAGGTCTGAGTGTTTGA 49331
                                      i   i                               vv 
C scaffold109|s       4549 CTCTTCGCTGCGGTTAGCAAACACAAAGTTCATGAGGTCTGAGTGTTGTA 4500

  scaffold325|s      49332 CTGGGGATGTTTCCTCTTCTGCTTGCATAGTGTAATAGCACCAGCATTTG 49381
                                    vv          iv              i            
C scaffold109|s       4499 CTGGGGATGGGTCCTCTTCTGTGTGCATAGTGTAATAACACCAGCATTTG 4450

  scaffold325|s      49382 GTGAAGGTCATCCAGTTTTCCTTGACGTCCGTGATTGGACCAAAGTCAAG 49431
                                                         v vi                
C scaffold109|s       4449 GTGAAGGTCATCCAGTTTTCCTTGACGTCCTTTGTTGGACCAAAGTCAAG 4400

  scaffold325|s      49432 ACGTGAAATTGCATCCGCAACTGTGTTGTGGATTCCTTTGATGTACACAA 49481
                           i        i                                      i 
C scaffold109|s       4399 GCGTGAAATCGCATCCGCAACTGTGTTGTGGATTCCTTTGATGTACACGA 4350

  scaffold325|s      49482 TTTCAGGACCATGTTCTTCTAGCAATAAATGCCAACGGTAAACCCTGTCA 49531
                                       i                i                    
C scaffold109|s       4349 TTTCAGGACCATATTCTTCTAGCAATAAACGCCAACGGTAAACCCTGTCA 4300

  scaffold325|s      49532 CAGGTTAAACCGAGCACATCTTGCATGAAATTTTTGTGGTCTGTGTAGAC 49581
                                   i     ii            ii                    
C scaffold109|s       4299 CAGGTTAAGCCGAGTGCATCTTGCATGAGGTTTTTGTGGTCTGTGTAGAC 4250

  scaffold325|s      49582 TACAATTGACTGGCCCCGCAGCATTCCTTTGAATTCTTTGAGTGTTTCAA 49631
                                   i        i                                
C scaffold109|s       4249 TACAATTGGCTGGCCCCACAGCATTCCTTTGAATTCTTTGAGTGTTTCAA 4200

  scaffold325|s      49632 CTATGGCTAGAAGTTCAATTTCTGTTGCGCTGTATTTTTGCTGACAGGCA 49681
                            v                   iv   i                    i  
C scaffold109|s       4199 CAATGGCTAGAAGTTCAATTTTGGTTACGCTGTATTTTTGCTGACAGACA 4150

  scaffold325|s      49682 GAGAGTTTTCTGCTGAAAAATGCAATTGGCCAGTT-------GTAATGAC 49724
                                                          i   -------        
C scaffold109|s       4149 GAGAGTTTTCTGCTGAAAAATGCAATTGGCCGGTTGTTCTGAGTAATGAC 4100

  scaffold325|s      49725 AGCTCCAAGTTGTCTCTTGGATCCGTCAGTATAGATCTCAAACCCTTGTG 49774
                           i                       i                      v  
C scaffold109|s       4099 GGCTCCAAGTTGTCTCTTGGATCCATCAGTATAGATCTCAAACCCTTTTG 4050

  scaffold325|s      49775 AGTAATCAGGGTAGGCCAATGACACATCTTTGGCGATAGTGGCCTTTACA 49824
                                              v              i             ii
C scaffold109|s       4049 AGTAATCAGGGTAGGCCAAGGACACATCTTTGGCAATAGTGGCCTTTATG 4000

  scaffold325|s      49825 TCATCGAATGCTATTTGATGTTGCTCAGTCCATTTCCAAGGTTTCTTTTT 49874
                                       v         v                           
C scaffold109|s       3999 TCATCGAATGCTTTTTGATGTTCCTCAGTCCATTTCCAAGGTTTCTTTTT 3950

  scaffold325|s      49875 GAAGGTTAGGGAAATTAGGGTT 49896
                           -  vv  - i   i  v  i  
C scaffold109|s       3949 -AACCTT-GAGAAGTTTGGATT 3930

Matrix = 20p43g.matrix
Kimura (with divCpGMod) = 7.58
Transitions / transversions = 1.39 (114/82)
Gap_init rate = 0.01 (22 / 2446), avg. gap size = 3.91 (86 / 22)


1638 1.58 1.05 0.00 scaffold325|size289884 49875 50064 (239048) C genome_8_18752#DNA (0) 745 554 m_b2242s001i156 107687

  scaffold325|s      49875 GAAGGTTAGGGAAATTAGGGTTAAAAGATGAAATTCACTTTTTTGCCAAA 49924
                                                                             
C genome_8_1875        745 GAAGGTTAGGGAAATTAGGGTTAAAAGATGAAATTCACTTTTTTGCCAAA 696

  scaffold325|s      49925 TTAAATATTTTTTATCAACAACTACATAGTTTTTCCACCACAGATAAAAT 49974
                               v                                             
C genome_8_1875        695 TTAATTATTTTTTATCAACAACTACATAGTTTTTCCACCACAGATAAAAT 646

  scaffold325|s      49975 GTTAAAAAATCTTACAACCCATTCATTGACTCGTTATCAC--TAGGTTCT 50022
                           i                            v          --        
C genome_8_1875        645 ATTAAAAAATCTTACAACCCATTCATTGAGTCGTTATCACTATAGGTTCT 596

  scaffold325|s      50023 TCCTCCCCACTGTCATCACTGTCAGCGAGAGTATGACGTACA 50064
                                                                     
C genome_8_1875        595 TCCTCCCCACTGTCATCACTGTCAGCGAGAGTATGACGTACA 554

Matrix = 20p43g.matrix
Kimura (with divCpGMod) = 1.60
Transitions / transversions = 0.50 (1/2)
Gap_init rate = 0.01 (1 / 189), avg. gap size = 2.00 (2 / 1)


3287 1.08 0.00 0.81 scaffold325|size289884 51257 51630 (237482) C genome_8_18752#DNA (189) 556 186 m_b2242s001i157 107687

  scaffold325|s      51257 ACACCGATCTTGCTCGCAAGTTTCGAGTAAAAGGCCTAAATAAATACCTT 51306
                                        v                                    
C genome_8_1875        556 ACACCGATCTTGCGCGCAAGTTTCGAGTAAAAGGCCTAAATAAATACCTT 507

  scaffold325|s      51307 AAACGGAATAAAAATTATTCAGTCCTAGTCAAGTAATCTGATCCAAACGG 51356
                                              i                              
C genome_8_1875        506 AAACGGAATAAAAATTATTTAGTCCTAGTCAAGTAATCTGATCCAAACGG 457

  scaffold325|s      51357 ACAAAATTACAAGAAAAGGATAGAATTAAGTAATCTGATCCTTCGGAGCA 51406
                               i                                             
C genome_8_1875        456 ACAAGATTACAAGAAAAGGATAGAATTAAGTAATCTGATCCTTCGGAGCA 407

  scaffold325|s      51407 GATTCTATCCTTCCTACGTTGGAACCAGTATATTTTACGTAGAAAATTCG 51456
                                                                             
C genome_8_1875        406 GATTCTATCCTTCCTACGTTGGAACCAGTATATTTTACGTAGAAAATTCG 357

  scaffold325|s      51457 TAATCTGATCCTTCATAGCAAATCTGATCCAAACGGACAAGATTACAAGA 51506
                                         i                                   
C genome_8_1875        356 TAATCTGATCCTTCGTAGCAAATCTGATCCAAACGGACAAGATTACAAGA 307

  scaffold325|s      51507 AAAGGATAGAATTAAGTAATCTGATCCTTCGGAGTAGATCCTATCCTTTT 51556
                                                                             
C genome_8_1875        306 AAAGGATAGAATTAAGTAATCTGATCCTTCGGAGTAGATCCTATCCTTTT 257

  scaffold325|s      51557 AGTGGCAATACACCCTGACCCCATACCACCATAACCACAACTACCACTTC 51606
                                                                             
C genome_8_1875        256 AGTGGCAATACACCCTGACCCCATACCACCATAACCACAACTACCACTTC 207

  scaffold325|s      51607 ACCACCACCACCACCAACCACTAT 51630
                                    ---            
C genome_8_1875        206 ACCACCACC---ACCAACCACTAT 186

Matrix = 20p43g.matrix
Kimura (with divCpGMod) = 0.84
Transitions / transversions = 3.00 (3/1)
Gap_init rate = 0.01 (3 / 373), avg. gap size = 1.00 (3 / 3)


31 3.59 6.56 3.17 scaffold325|size289884 51739 51799 (237313) (CAACGC)n#Simple_repeat 1 63 (0) c_b2242s251i2 107688

  scaffold325|s      51739 CAACGCCAACGCCAACGCC-AC-CACACCGCCAACGCCAACGCC-AC-CA 51784
                                              -  - -  v                -  - -
  (CAACGC)n#Sim          1 CAACGCCAACGCCAACGCCAACGC-CAACGCCAACGCCAACGCCAACGC- 48

  scaffold325|s      51785 CACCGCCAACGCCAA 51799
                             v            
  (CAACGC)n#Sim         49 CAACGCCAACGCCAA 63

Matrix = Unknown
Transitions / transversions = 0.00 (0/2)
Gap_init rate = 0.10 (6 / 60), avg. gap size = 1.00 (6 / 6)


432 31.32 3.72 6.44 scaffold325|size289884 51914 52343 (236769) rnd-1_family-352#Unknown 76 494 (8) m_b2242s001i158 107689

  scaffold325|s      51914 GACTTCTACATGATCGGTCAAGAGCTTCAGAACCGCTCTGGCCATCGAGT 51963
                                    vvvi i viv i  vv i   vi   iv    v  vvi i 
  rnd-1_family-         76 GACTTCTACCGCGTTGCCAAGGATGTCCAGCGCCGTACTGGGCAGAAAAT 125

  scaffold325|s      51964 TGGTT-CTGAGCTCTCTGAAGAAGGGCGTTTCCGTGCATTCTTCGGCTGC 52012
                              i - i  vv  v v  i  vv ?  i       vi vi  i   -  
  rnd-1_family-        126 TGGCTGCCGATGTCACGGAGGATCGNCGCTTCCGTGAGTATTTTGGC-GC 174

  scaffold325|s      52013 GGG----GCACATGTCGCCCTTCTCATTTGGCAGCTCCTT-CAGCGTTTC 52057
                              ----  ---i      v  ?viiiv   vv   v  i-   v i? v
  rnd-1_family-        175 GGGTGTTGC---CGTCGCCGTTNATGCATGGACGCTGCTCACAGAGCNTG 221

  scaffold325|s      52058 ACTCTTCTCCCAAGCGAAAGCCAGATCCTTCACCTTCTCTGGTCTCTCTT 52107
                             -  v  v  viii iviv v     vvi   i v  ?   v v? v v
  rnd-1_family-        222 AC-CTGCTGCCTGATGGCGCCGAGATCAGCCACTTGCTNTGGGCANTGTA 270

  scaffold325|s      52108 CTTCATGCAAGT-CTACCCGAGTGAA--AAGGTAGCATGTTTGACAGCAG 52154
                               ?  -    -      i--i   --i   v  v   i ivi    i 
  rnd-1_family-        271 CTTCNTG-AAGTGCTACCCA--CGAACCGAGGAAGGATGCTCTGCAGCGG 317

  scaffold325|s      52155 GAGGGACCAAGGGCGCGGTCGACCCCAAGACTTTAAGGAAATATGTCTGG 52204
                           v vv iv?     i  v  i           ? ??v ?  i  i      
  rnd-1_family-        318 CATCGGANAAGGGTGCCGTTGACCCCAAGACNTNNCGNAAGTACGTCTGG 367

  scaffold325|s      52205 CCGCTCATAGAAGCCATGGCTT---CCTTGGAGGCACATGTGGTAAGTTT 52251
                             i?    vv v  ?v --  i---   i i i ii -           i
  rnd-1_family-        368 CCANTCATCTATGCNCT--CTCGGACCTCGAAAGTGC-TGTGGTAAGTTC 414

  scaffold325|s      52252 TTGGTTACATACTTGTTATTTTACCTATTG----CTTGTTCTCAATCGGT 52297
                           v  v -------     v    ?v -   i---- v  i iii  i--- 
  rnd-1_family-        415 GTGTT-------TTGTTCTTTTNAC-ATTAAAATCATGCTTCTAAC---T 453

  scaffold325|s      52298 TCTCAATCTCTCAAAAGATTGTACTCGAAAATAGGTTCAAAAATGA 52343
                           i   -- i ii ---     iivi i  i  i           i  
  rnd-1_family-        454 CCTC--TTTTCC---AGATTACTTTTGAGAACAGGTTCAAAAACGA 494

Matrix = 20p43g.matrix
Kimura (with divCpGMod) = 37.63
Transitions / transversions = 1.10 (66/60)
Gap_init rate = 0.08 (34 / 429), avg. gap size = 1.26 (43 / 34)

559 26.45 2.40 4.18 scaffold325|size289884 51915 52206 (236906) rnd-1_family-826#Unknown 1 287 (4) m_b2242s001i159 107689

  scaffold325|s      51915 ACTTCTAC-ATGATCGGTCAAGAGCTTCAGAACCGCTCTGGCCATCGAGT 51963
                                   -    -v   v i   v i  i      vv     --- v  
  rnd-1_family-          1 ACTTCTACCATGA-AGGTAAGGAGGTCCAAAACCGCAGTGGCC---GCGT 46

  scaffold325|s      51964 TGGTTCTGAGCTCTCTGAAGAAGGGCGTTTCCGTGCATTCTTCGGCTGCG 52013
                           iivvv v v vi vvi     vv ? vi     ? vi     i       
  rnd-1_family-         47 CACAACAGCGGCCAACGAAGATCGNCTCTTCCGNGAGTTCTTTGGCTGCG 96

  scaffold325|s      52014 GGGC--ACATGTCGCCCTTCTCATTTGGCAGCTCCTTCAG-CGTTTCAC- 52059
                            ?  --   v --   i vv iiiv   v vv v  vv  -   iiv  -
  rnd-1_family-         97 GNGCCGACAAG--GCCTTGATTGCGTGGAACATGCTGGAGNCGTCCGACC 144

  scaffold325|s      52060 TC-TTCTCCCAAGCGAAAGCCAGATCCTTCACCTTCTCTGGTCTCTCTTC 52108
                             -   i    i v ---  v     ? i     ?  ?   v v      
  rnd-1_family-        145 TCGTTCCCCCAGGGG---GCAAGATCNTCCACCTNCTNTGGGCACTCTTC 191

  scaffold325|s      52109 TTCATGCAAGTCTACCCGAGTGAAAAGG-TAGCATGTTTGACAGCAGGAG 52157
                                 v  ???  i  -  i i ii ?- i      viii v  ?  ? 
  rnd-1_family-        192 TTCATGAAANNNTATCC-AGCGGAGGGNCTGGCATGTGCAGCTGCNGGNG 240

  scaffold325|s      52158 GGACCAAGGGCGCGGTCGACCCCAAGACTTTAAGGAAATATGTCTGGCC 52206
                            ?-i i    -  i  i           i  v     i iv  v     
  rnd-1_family-        241 GN-TCGAGGG-GCAGTTGACCCCAAGACCTTCAGGAAGTGGGTATGGCC 287

Matrix = 20p43g.matrix
Kimura (with divCpGMod) = 32.10
Transitions / transversions = 0.90 (35/39)
Gap_init rate = 0.06 (18 / 291), avg. gap size = 1.06 (19 / 18)


600 25.28 0.56 1.12 scaffold325|size289884 52073 52252 (236860) C rnd-1_family-452#Unknown (59) 216 38 m_b2242s001i160 107690

  scaffold325|s      52073 GAAAGCCAGATCCTTCACCTTCTCTGGTCTCTCTTCTTCATGCAAGTCTA 52122
                            i i  v  ?  v i     ?  ?   v v  ?         v  vvv  
C rnd-1_family-        216 GGAGGCAAGNTCGTCCACCTNCTNTGGGCACTNTTCTTCATGAAACGGTA 167

  scaffold325|s      52123 CCCGAGTGAAAAGG-TAGCATGTTTGACAGCAGGAGGGACCAAGGGCGCG 52171
                              -  i i ii  - i  v   viii ?     ?  ?v v i    iv 
C rnd-1_family-        166 CCC-AGCGGAGGGGCTGGCTTGTGCAGCNGCAGGNGGNTCGAGGGGCAAG 118

  scaffold325|s      52172 GTCGACCCCAAGACTTTAAGGAAATATGTCTGGCCGCTCATAGAAGCCAT 52221
                             i             ?v     i ii  ?     ?i    iviv  iv 
C rnd-1_family-        117 GTTGACCCCAAGACTTNCAGGAAGTGCGTNTGGCCNTTCATGTGCGCTCT 68

  scaffold325|s      52222 GGCTTCCTTGGAGGCACATGTGGTAAGTTTT 52252
                           v  -vvi  i   v v               
C rnd-1_family-         67 CGC-GATTTAGAGCCTCATGTGGTAAGTTTT 38

Matrix = 20p43g.matrix
Kimura (with divCpGMod) = 31.76
Transitions / transversions = 1.05 (23/22)
Gap_init rate = 0.02 (3 / 179), avg. gap size = 1.00 (3 / 3)

538 26.45 3.07 4.50 scaffold325|size289884 52083 52375 (236737) C rnd-1_family-974#Unknown (0) 289 1 m_b2242s001i161 107690

  scaffold325|s      52083 TCCTTCACCTTCTCTGGTCTCTCTTCTTCATGCAAGTCTACCCGAGTGAA 52132
                             i i     ?  ?   v v     ?      v  ???  i  ? vv  i
C rnd-1_family-        289 TCTTCCACCTNCTNTGGGCACTCTTNTTCATGAAANNNTATCCNACGGAG 240

  scaffold325|s      52133 AAGGTAGCATGTTTG--ACAGCAGGAGGGACCAAGGGCGCGGTCGACCCC 52180
                           -- v ii ?   v  --i v  ?  v  vv ?viv  v  i  i      
C rnd-1_family-        239 --GCTGACNTGTGTGCAGCTGCNGGCGGCTCNCGTGGAGCAGTTGACCCC 192

  scaffold325|s      52181 AAGACTTTAAGGAAATATGTCTGGCCGCTCATAGAAGCCATGGCTTCCTT 52230
                                i  v     i iv  v     ?i    v  i  ?  v  ?vvvi 
C rnd-1_family-        191 AAGACCTTCAGGAAGTGGGTATGGCCNTTCATCGAGGCNATCGCNGAACT 142

  scaffold325|s      52231 GGAGGCACATGTGGTAAGT---TTTTGGTTACA---TACTTGTTATTTTA 52274
                            v - i?i v  v      ---     ?i v  ---    --     i -
C rnd-1_family-        141 GCA-GTNTAAGTTGTAAGTNTNTTTTGNCTTCACTGTACT--TTATTCT- 96

  scaffold325|s      52275 CCTATTGCTTG-TTCTCAATCGGTTCTCAATCTCTCAAAAGATTGTACTC 52323
                           -- i  - v  -     -  ?vvi   ivv v    ---     v  i i
C rnd-1_family-         95 --TGTT-CATGCTTCTC-ATNTTCTCTTTTTGTCTC---AGATTTTATTT 53

  scaffold325|s      52324 GAAAATAGGTTCAAAAATGACAAGGGGAACACCTGTCTCTTGAGTGTCGA 52373
                             i  i       ?vii   i ?vvvv  iiv   i?  i       i  
C rnd-1_family-         52 GAGAACAGGTTCANCGGTGATANTTTCAATGACTGCNTCCTGAGTGTTGA 3

  scaffold325|s      52374 TG 52375
                             
C rnd-1_family-          2 TG 1

Matrix = 20p43g.matrix
Kimura (with divCpGMod) = 34.74
Transitions / transversions = 0.90 (35/39)
Gap_init rate = 0.06 (17 / 292), avg. gap size = 1.29 (22 / 17)

440 32.59 4.15 5.53 scaffold325|size289884 52151 52608 (236504) C rnd-1_family-1188#Unknown (277) 464 13 m_b2242s001i162 107690

  scaffold325|s      52151 GCAGGAGGGACCAAGGGCGCGGTCGACCCCAAGACTTTAAGGAAATATGT 52200
                             v     vv ii v  v  i  i           ?  vv i  i iv  
C rnd-1_family-        464 GCCGGAGGCTCTGATGGAGCAGTTGACCCCAAGACNTTTCGAAAGTGGGT 415

  scaffold325|s      52201 CTGGCCGCTCATAGAAGCCATGGCTTCCTTGGAGGCACATGTGGTAAGTT 52250
                           v?    vi   ivi iv iv    vvvv  i  ivvv           vv
C rnd-1_family-        414 ANGGCCCTTCACCAAGTCTCTGGCGGAATTAGAATACCATGTGGTAAGAA 365

  scaffold325|s      52251 T-----TTGGTTACATACTTGTTATTTTACCTATTGCTTGTTCTCAATCG 52295
                            -----  vi  v v -i  v i   iv i -   - i i    v   i 
C rnd-1_family-        364 TGACAATTCATTCCTT-TTTTTCATTCGATC-ATT-CCTATTCTGAATTG 318

  scaffold325|s      52296 GTTCTCAATCTCTCAAAAGATTGTACTCGAAAATAGGTTCAAAAATGACA 52345
                            ii  vi    i-------i  v i     i  i  ?iv      i    
C rnd-1_family-        317 GCCCTAGATCTT-------GTTTTGCTCGAGAACAGNCACAAAAACGACA 275

  scaffold325|s      52346 AGGGGAACACCTGTCTCTTGAGTGTCGATGGGACAGATTTTCAGAGGTCA 52395
                            v  v iiivi  ii vi ii   vi     -  v  i   ??  v i  
C rnd-1_family-        274 ATGGCAGTGATTGCTTGCTAGGTGGTGATGG-ACTGACTTTNNGATGCCA 226

  scaffold325|s      52396 AAGACCTCTA----AAGA---TTGGTATTCATACAAGTTCAGGAGGTCTG 52438
                             -----  i----    ---  vii v   --   i    i  ?vv   
C rnd-1_family-        225 AA-----CTGGGGTAAGAAATTTTACAGTCA--CAAATTCAAGANTACTG 183

  scaffold325|s      52439 GCCTTCGGTACGAGGTGGCTGTTTCTATTTTGGGAGGAGACATTTGTTGG 52488
                           vii v  v     i     vv    v   iv vv?  v  v  i  i   
C rnd-1_family-        182 CTTTGCGCTACGAAGTGGCGCTTTCGATTCAGTTNGGTGAAATCTGCTGG 133

  scaffold325|s      52489 ATTTGCG-GTCCGTGGAAACCC---GGAAAATACAATGACCTGGACATTT 52534
                             vi i - i  ----     i---   vvv        ii  v v    
C rnd-1_family-        132 ATGCGTGNGCCC----AAACCTCGTGGACTCTACAATGATTTGCAAATTT 87

  scaffold325|s      52535 TTAGGGAGGCGCTAGCTAC-TTGG--TTGGAGCCAAATGAGCATGTGGAG 52581
                            i  iiv  v   ---  i-    --     vv  ?    iv v?   v?
C rnd-1_family-         86 TCAGAATGGGGCT---TATGTTGGAATTGGACGCANATGAAAAGNTGGTN 40

  scaffold325|s      52582 GCGGATGATGGTTACGCAGCGGAGGCA 52608
                             v    iv v i iiv   v      
C rnd-1_family-         39 GCTGATGGAGTTCATAGAGCTGAGGCA 13

Matrix = 20p43g.matrix
Kimura (with divCpGMod) = 43.51
Transitions / transversions = 0.99 (70/71)
Gap_init rate = 0.07 (32 / 457), avg. gap size = 1.38 (44 / 32)

1367 23.72 2.12 2.71 scaffold325|size289884 52313 52832 (236280) C rnd-1_family-363#Unknown (44) 523 7 m_b2242s001i163 107690

  scaffold325|s      52313 AGATTGTACTCGAAAATAGGTTCAAAAATGACAAGGGGAACACCTGTCTC 52362
                                ?    i  i  i    ?    iii     ?? v  iiv   i  ?
C rnd-1_family-        523 AGATTNTACTTGAGAACAGGTNCAAAGGCGACAANNGCAATGACTGCCTN 474

  scaffold325|s      52363 TTGAGTGTCGATGGGACAGATTTTCAGAGGTCAAAGACC----TCTAAAG 52408
                           i ?     i     v  ?  i  -   - i  vvi?   ----? i??  
C rnd-1_family-        473 CTNAGTGTTGATGGCACNGACTT-CAG-GATCCCGNACCATGGNCCNNAG 426

  scaffold325|s      52409 ATTGGTATTC---ATACAAGTTCAGGAGGTCTGGCCTTCGGTACGAGGTG 52455
                           v  --  i? --- v          ----     v  v     i      
C rnd-1_family-        425 TTT--TACNCCAAAAACAAGTTCAG----TCTGGGCTGCGGTATGAGGTG 382

  scaffold325|s      52456 GCTGTTTC-TATTTTGGGAGGAGACATTTGTTGGATTTGCGGTCCGTGGA 52504
                             -   vv-i   ?? iv?  ?  ?  i  i     ?vii  v  ? ?vv
C rnd-1_family-        381 GC-GTTGAACATTNNGACNGGNGANATCTGCTGGATNAATGGGCCNTNTC 333

  scaffold325|s      52505 AACCCGGAAAATACAATGACCTGGACATTTTTAGGGAGGCGCTAGCT-AC 52553
                           vi     ii i  ?     i  ?  ?      v vvv  -   v v -  
C rnd-1_family-        332 CGCCCGGGGAGTANAATGATCTNGANATTTTTCGCTCGG-GCTTGATGAC 284

  scaffold325|s      52554 TTGGTTGGAGCCAAATGAGCATGTGGAGGCGGATGATGGTTACGCAGCGG 52603
                           v   i v  i  vv-    ?iv  ?              ?    i? v? 
C rnd-1_family-        283 ATGGCTTGAACCTT-TGAGNGGGTNGAGGCGGATGATGGNTACGTNGGNG 235

  scaffold325|s      52604 AGGCACCAATGCGGGCGAAATGCCCGGCATCTATTGCCAAGCCAGTTGAG 52653
                               ?   v  vii i         v vv  v    v  vv    vv   
C rnd-1_family-        234 AGGCNCCACTGAAAGTGAAATGCCCCGGTTCGATTGGCATCCCAGAGGAG 185

  scaffold325|s      52654 AGGGCGGCGATGACTCAGCA-AGTGAGGAACCGGCATGAAACGGTTAACA 52702
                            i vv?ivi    - vi   -v  ?    ivv    ?  i  v  ?    
C rnd-1_family-        184 AAGCANAGAATGA-TGGGCATTGTNAGGAGGAGGCANGAGACCGTNAACA 136

  scaffold325|s      52703 AAAGATTCAAACAATGGGGGATTTTGAGGCAGGTCTTTTGTCACGA-TTT 52751
                           ii? i     i  i   ? ?  ii   i      v  ii i  i  -i  
C rnd-1_family-        135 GGNGGTTCAAGCAGTGGNGNATCCTGAAGCAGGTGTTCCGCCATGACCTT 86

  scaffold325|s      52752 AGCGAATCATCGTAATGTATTTGCAGCTATTTGTGTTGTCACTCAGCTGG 52801
                           v  -- v   vii i   v   ? v  ?   vv   ?i ?  ?     v 
C rnd-1_family-         85 TGC--AGCATGACAGTGTTTTTNCTGCNATTGCTGTNATNACNCAGCTTG 38

  scaffold325|s      52802 CAATTGAAAATGGTGAGCCATTGTTTGAGGT 52832
                            v   v       ?     vi     v    
C rnd-1_family-         37 CCATTCAAAATGGNGAGCCTCTGTTTCAGGT 7

Matrix = 20p43g.matrix
Kimura (with divCpGMod) = 30.75
Transitions / transversions = 0.97 (59/61)
Gap_init rate = 0.04 (20 / 519), avg. gap size = 1.25 (25 / 20)


1605 1.08 0.00 0.00 scaffold325|size289884 52781 52965 (236147) C genome_8_18752#DNA (560) 185 1 m_b2242s001i164 107687

  scaffold325|s      52781 TTTGTGTTGTCACTCAGCTGGCAATTGAAAATGGTGAGCCATTGTTTGAG 52830
                                                                             
C genome_8_1875        185 TTTGTGTTGTCACTCAGCTGGCAATTGAAAATGGTGAGCCATTGTTTGAG 136

  scaffold325|s      52831 GTTCACTACGATGATGATAATGTTAGTCTTTAAGTGAGATTAAAATTAAG 52880
                                                                             
C genome_8_1875        135 GTTCACTACGATGATGATAATGTTAGTCTTTAAGTGAGATTAAAATTAAG 86

  scaffold325|s      52881 TGTTAATTTAATAATAAAGATAAAATGTAAAGTCTTAAGATAGAAAGACA 52930
                                                      v                      
C genome_8_1875         85 TGTTAATTTAATAATAAAGATAAAATGAAAAGTCTTAAGATAGAAAGACA 36

  scaffold325|s      52931 AGATTTTGTTAATTACATCCATTTCACTAACCTCC 52965
                                                    v         
C genome_8_1875         35 AGATTTTGTTAATTACATCCATTTCCCTAACCTCC 1

Matrix = 20p43g.matrix
Kimura (with divCpGMod) = 1.09
Transitions / transversions = 0.00 (0/2)
Gap_init rate = 0.00 (0 / 184), avg. gap size = 0.0 (0 / 0)


29206 9.06 1.93 0.20 scaffold325|size289884 52966 56859 (232253) C scaffold64|size1002091_(dbseq-nr_604)_[196390,202831]#LTR/Gypsy (2481) 3961 1 m_b2242s001i165 107691

  scaffold325|s      52966 TTTAACCTTGAGAAGTTTGGATTGTTTGGTATGACCACACTTGCCTACTA 53015
                                                                    i      v 
C scaffold64|si       3961 TTTAACCTTGAGAAGTTTGGATTGTTTGGTATGACCACACTCGCCTACGA 3912

  scaffold325|s      53016 GGCTTGTGAGTGGGGCAAGCAATTCGCTGCATCTTGCCCAAAGATCTTGA 53065
                                                v        ii v             i  
C scaffold64|si       3911 GGCTTGTGAGTGGGGCAAGCATTTCGCTGCGCCGTGCCCAAAGATCTCGA 3862

  scaffold325|s      53066 TAGTATTGGACCATGCCAAGGAATCTACGGAGGTCTTTGAGATTTTTGGG 53115
                                               i                   v         
C scaffold64|si       3861 TAGTATTGGACCATGCCAAGAAATCTACGGAGGTCTTTGACATTTTTGGG 3812

  scaffold325|s      53116 CAGTGTCAGTGCAAGTATCAATTGTACCTTCTTGGGTTGTGGTTTAATTC 53165
                            i                 i i                            
C scaffold64|si       3811 CGGTGTCAGTGCAAGTATCGACTGTACCTTCTTGGGTTGTGGTTTAATTC 3762

  scaffold325|s      53166 TATCTCATGAGAGGATATACCCAAGATATTCTGTTTCAATGGCACAGAAG 53215
                           iv    i         i                                 
C scaffold64|si       3761 CCTCTCGTGAGAGGATGTACCCAAGATATTCTGTTTCAATGGCACAGAAG 3712

  scaffold325|s      53216 TTTGATTTGGGAGCATTTACTTTTAAGTTTGCATCTTGCAGTCTGGAGAG 53265
                                    v               i   i                    
C scaffold64|si       3711 TTTGATTTGCGAGCATTTACTTTTAGGTTCGCATCTTGCAGTCTGGAGAG 3662

  scaffold325|s      53266 GACCAATTCCAATATAGCCAGGTGGTCTTCCAGGGTTCCCTTGGTGATAC 53315
                                        v                                    
C scaffold64|si       3661 GACCAATTCCAATTTAGCCAGGTGGTCTTCCAGGGTTCCCTTGGTGATAC 3612

  scaffold325|s      53316 ATAGTAGATCATCAATGTAAGCTCTTACAAACTCAAGGGTTGCCATTAGT 53365
                                                       i           v         
C scaffold64|si       3611 ATAGTAGATCATCAATGTAAGCTCTTACGAACTCAAGGGTGGCCATTAGT 3562

  scaffold325|s      53366 TCCATCATTTTT-ATTGAAATATGTCCAGAGAACCAGCAATTCCCATTGG 53414
                              i       i-              i                      
C scaffold64|si       3561 TCCGTCATTTTCGATTGAAATATGTCCGGAGAACCAGCAATTCCCATTGG 3512

  scaffold325|s      53415 CAACCTGAGGTATAAGAGTACTTACCCCATGGAAATATAATGGTGCAGGT 53464
                           i           --                                  i 
C scaffold64|si       3511 TAACCTGAGGTA--AGAGTACTTACCCCATGGAAATATAATGGTGCAGAT 3464

  scaffold325|s      53465 TTTGGATGCATCTGGATCCAATCTAATGGTGTAGTAGCCCATGTTTAAAT 53514
                           i                    i                            
C scaffold64|si       3463 CTTGGATGCATCTGGATCCAACCTAATGGTGTAGTAGCCCATGTTTAAAT 3414

  scaffold325|s      53515 CAGGGGCTGTGGCAAAAGTGAAACCTTCTAACTCTTGCATGGTTGTACTA 53564
                             i                                      ii       
C scaffold64|si       3413 CAAGGGCTGTGGCAAAAGTGAAACCTTCTAACTCTTGCATGACTGTACTA 3364

  scaffold325|s      53565 ATTTTAGGTAACGGGAATGGTTTTCTAACAATCCTTATGTTTACTTCTCT 53614
                                                        v      v             
C scaffold64|si       3363 ATTTTAGGTAACGGGAATGGTTTTCTAACTATCCTTTTGTTTACTTCTCT 3314

  scaffold325|s      53615 AAAATTACTTAGAAAACATACAGTCTGA-CTTTTTTGGTACTATGAACGA 53663
                                i      i    i          -                     
C scaffold64|si       3313 AAAATCACTTAGGAAACGTACAGTCTGATCTTTTTTGGTACTATGAACGA 3264

  scaffold325|s      53664 TGGTGAAGCCCATTCAGATACGGGCTGTCACTGTGGTACCCCCATGTCAC 53713
                                              i       i      i       i v     
C scaffold64|si       3263 TGGTGAAGCCCATTCAGATGCGGGCTGCCACTGTAGTACCCCTAGGTCAC 3214

  scaffold325|s      53714 ATGGTCTTTTGAGCTCTTTCATGAGAGTCTCTTTGACTGAATGTGGTACT 53763
                             i                               v           i   
C scaffold64|si       3213 ATAGTCTTTTGAGCTCTTTCATGAGAGTCTCTTTTACTGAATGTGGCACT 3164

  scaffold325|s      53764 GGGTAGGCTCTGCCATAGTATGGTTTTACACCTTCCTTCAGTTTGAAGGA 53813
                                           i   i      i               i      
C scaffold64|si       3163 GGGTAGGCTCTGCCATGGTACGGTTTTGCACCTTCCTTCAGTTCGAAGGA 3114

  scaffold325|s      53814 GACAGGCTCAGTATTCCAATTGCCTAGTGTACCATCAAAGAAGTCCTTGT 53863
                                               ii                   i     i  
C scaffold64|si       3113 GACAGGCTCAGTATTCCAATCACCTAGTGTACCATCAAAGAGGTCCTCGT 3064

  scaffold325|s      53864 ATTTACGGAGGAGTTCCAACAACTTATTTTGATCTTGTAGACTGAGGTGA 53913
                                        i                             i      
C scaffold64|si       3063 ATTTACGGAGGAGCTCCAACAACTTATTTTGATCTTGTAGACTAAGGTGA 3014

  scaffold325|s      53914 GGACAGTTGTTGTCAACAACTGATTGGAGGTCTGCTTTTTCTTATTTTGC 53963
                                i                                   v        
C scaffold64|si       3013 GGACAATTGTTGTCAACAACTGATTGGAGGTCTGCTTTTTCATATTTTGC 2964

  scaffold325|s      53964 ATCTAAGATGTGAACGGCATGCTGAGTGGCTTCCTCAGTACTACGTGGTT 54013
                                          v   i                              
C scaffold64|si       2963 ATCTAAGATGTGAACTGCACGCTGAGTGGCTTCCTCAGTACTACGTGGTT 2914

  scaffold325|s      54014 CATGATTCATGCTGTGGTTAACTAACCAAGGTTTTTCAATCTTAGAGCTA 54063
                                v                 i      v                   
C scaffold64|si       2913 CATGAATCATGCTGTGGTTAACTGACCAAGCTTTTTCAATCTTAGAGCTA 2864

  scaffold325|s      54064 GTTGACAGACTGTTGATGTCTCTCATTGGCAAGATGATCTCATCAATGGT 54113
                                                     i                       
C scaffold64|si       2863 GTTGACAGACTGTTGATGTCTCTCATCGGCAAGATGATCTCATCAATGGT 2814

  scaffold325|s      54114 AATATCATTTGTTCGAAAATCTAGAACAATTCCAAGCTCTCTTAGTGTTT 54163
                                 v                                           
C scaffold64|si       2813 AATATCCTTTGTTCGAAAATCTAGAACAATTCCAAGCTCTCTTAGTGTTT 2764

  scaffold325|s      54164 TTACCCCTAAGATGAGGTCAAACACTGGCTTCGTCATTTTTTT-CTGTCA 54212
                               v                  i       v i   i     - ii   
C scaffold64|si       2763 TTACACCTAAGATGAGGTCAAACGCTGGCTTAGCCATCTTTTTACCATCA 2714

  scaffold325|s      54213 TACTCAATGACATCAGGTTTAACTGTGTATTCCTTGCTGTTGGAGTACTC 54262
                                v ii                                         
C scaffold64|si       2713 TACTCCACAACATCAGGTTTAACTGTGTATTCCTTGCTGTTGGAGTACTC 2664

  scaffold325|s      54263 TATGAATTTTAGAATGACTTTGCCTCTTTCTTTGGTTTGGAAGCACCCAT 54312
                             v          i i    i       i                     
C scaffold64|si       2663 TAGGAATTTTAGAGTAACTTCGCCTCTTCCTTTGGTTTGGAAGCACCCAT 2614

  scaffold325|s      54313 TTGACGTGTACCAAGACTTTGACACCTGCCTAGTCAAGGAGGGAAAATGC 54362
                            i       i                            v        i  
C scaffold64|si       2613 TCGACGTGTGCCAAGACTTTGACACCTGCCTAGTCAAGTAGGGAAAACGC 2564

  scaffold325|s      54363 TTGGCGGTTCCTTTCTCATGGAACATGAGGTCACCATCAGAACCAGTGTC 54412
                               i         i                       i           
C scaffold64|si       2563 TTGGTGGTTCCTTTTTCATGGAACATGAGGTCACCATCGGAACCAGTGTC 2514

  scaffold325|s      54413 CAATAG---TCTCAAGAAGCTGTTTTTGTGACTCCTGGACAAGAGTTTGA 54459
                                 ---          i        i              v      
C scaffold64|si       2513 CAATAGTACTCTCAAGAAGTTGTTTTTGCGACTCCTGGACAAGTGTTTGA 2464

  scaffold325|s      54460 GTTTTGTCGAGGACTGACTTCCAGTCGCAAATTTTTGCACAGCTAGTACT 54509
                                                       v        i            
C scaffold64|si       2463 GTTTTGTCGAGGACTGACTTCCAGTCGCTAATTTTTGTACAGCTAGTACT 2414

  scaffold325|s      54510 GCTCTTACTGAGTCCATTCATTTTGGTGGGTCAGATGGCTCAATTGACTT 54559
                              v              v     v      i                  
C scaffold64|si       2413 GCTGTTACTGAGTCCATTGATTTTTGTGGGTTAGATGGCTCAATTGACTT 2364

  scaffold325|s      54560 TTACTTATGTAGGGTGTCCCTCACTGAGTTGGGTTCTGCATCAAAGTTGG 54609
                            v i                             v   i          i 
C scaffold64|si       2363 TGATTTATGTAGGGTGTCCCTCACTGAGTTGGGATCTACATCAAAGTTAG 2314

  scaffold325|s      54610 TGGATAAGTTCGTGGTGTCTTTGAGATTTTTCAAAGTTTCATCCACTATG 54659
                               i       v                         v i       v 
C scaffold64|si       2313 TGGACAAGTTCGAGGTGTCTTTGAGATTTTTCAAAGTTACGTCCACTAAG 2264

  scaffold325|s      54660 TGACTCAAATAATCCATAATTAATTTTTTTTCATTTAGTTCCAATTTTTG 54709
                           v     i        iv      vv    v       i   i        
C scaffold64|si       2263 GGACTCGAATAATCCGGAATTAAAATTTTGTCATTTAATTCTAATTTTTG 2214

  scaffold325|s      54710 GTTACTGGTAG-TTTTATCGGACCAGGGGTAGTGTAATTAGTTAACTCAT 54758
                                      -                           i i      i 
C scaffold64|si       2213 GTTACTGGTAGTTTTTATCGGACCAGGGGTAGTGTAATTGGCTAACTCGT 2164

  scaffold325|s      54759 GGTTAGTTTTAATTTTATTACATCTATTTTCCTGTTCCCCGGTACTACCC 54808
                                           v     v        v v                
C scaffold64|si       2163 GGTTAGTTTTAATTTTCTTACAACTATTTTCATTTTCCCCGGTACTACCC 2114

  scaffold325|s      54809 GACCCAACGCTTCAGGATGAGTCCGTATCGCTGTCGCTTTCTTCGCAACG 54858
                                   i              v v         i          i   
C scaffold64|si       2113 GACCCAACACTTCAGGATGAGTCGGAATCGCTGTCACTTTCTTCGCGACG 2064

  scaffold325|s      54859 GCGACATTTCTTGCCTTTTTTGTTGGCTTTCTAGAGAGTCTTCTCAAGTT 54908
                                i         -                v     v           
C scaffold64|si       2063 GCGACGTTTCTTGCC-TTTTTGTTGGCTTTCTTGAGAGACTTCTCAAGTT 2015

  scaffold325|s      54909 TCTCCATGTAAGCCAAGACCTGGGCGTAGGATTTCTTGGGACGGCTATCT 54958
                                   ii                     i        i  i  i  i
C scaffold64|si       2014 TCTCCATGCGAGCCAAGACCTGGGCGTAGGACTTCTTGGGGCGACTGTCC 1965

  scaffold325|s      54959 TTGCGAGACTTTCGCGCAGCTTGCCCAAAAGTACCCCGTGTAGGAGTTAC 55008
                            i   i        i           i        i  i         v 
C scaffold64|si       1964 TCGCGGGACTTTCGTGCAGCTTGCCCGAAAGTACCTCGCGTAGGAGTTCC 1915

  scaffold325|s      55009 GTCCTTCTTGTAATGGCAACAATCCGCGGTGTTGTGCATGGTGTGCACAC 55058
                              i  v      i   i   v           i   i       ii i 
C scaffold64|si       1914 GTCTTTGTTGTAACGGCGACACTCCGCGGTGTTATGCGTGGTGTGTGCGC 1865

  scaffold325|s      55059 CCCCATGCTTTTT---------------------------------CTGT 55075
                                        ---------------------------------  vi
C scaffold64|si       1864 CCCCATGCTTTTTGCATAGCTCGCAGTTCTTGTCTACGCGCGTATACTCC 1815

  scaffold325|s      55076 GTGC--GCTTGCTTGGACTTCTTGGGCATTCGTGCGCCAGGCACAAACTT 55123
                               --          i         v           vi  i i     
C scaffold64|si       1814 GTGCGTGCTTGCTTGGGCTTCTTGGGAATTCGTGCGCCTAGCGCGAACTT 1765

  scaffold325|s      55124 CTTGGAGGGCTGTTTGGCTCCTTGGGCCCTTGCAGGCTTAGAAGTTGACT 55173
                                         ii            i               vi    
C scaffold64|si       1764 CTTGGAGGGCTGTTCAGCTCCTTGGGCCTTTGCAGGCTTAGAAGACGACT 1715

  scaffold325|s      55174 GCCTCTCATCGACTGGGTGCACGACCTCAATTCGCTGAAGTATGAGCAAT 55223
                                     v         i v             v   v         
C scaffold64|si       1714 GCCTCTCATCCACTGGGTGCGCCACCTCAATTCGCTCAAGAATGAGCAAT 1665

  scaffold325|s      55224 AGAGGCTTGACCCCTTTGGGGTAGCACTTCTCAAGCAAGTGGTACTGGTC 55273
                                   i       i   i                             
C scaffold64|si       1664 AGAGGCTTAACCCCTTCGGGATAGCACTTCTCAAGCAAGTGGTACTGGTC 1615

  scaffold325|s      55274 CTGCCACTTTAACGGGCACATGCACAAAATATGGCATGCAAGCTCGGCAT 55323
                                    i     i       i   i              i  v  i 
C scaffold64|si       1614 CTGCCACTTCAACGGACACATGCGCAAGATATGGCATGCAAGTTCCGCGT 1565

  scaffold325|s      55324 CCGTGAAGGAGTAGACCTGTTGGGTCATCGTACTTGCGCTTGGGCTGTAA 55373
                            v                                      i         
C scaffold64|si       1564 CAGTGAAGGAGTAGACCTGTTGGGTCATCGTACTTGCGCTCGGGCTGTAA 1515

  scaffold325|s      55374 TACAAGCACGGGAGGTCTTCCGCATGGTTGTTTGGCTGCATCACGTGCTG 55423
                                i               i i i      ii           i    
C scaffold64|si       1514 TACAAACACGGGAGGTCTTCCACGTAGTTGTTCAGCTGCATCACGCGCTG 1465

  scaffold325|s      55424 CACGAACTGACGCATCCGAACCTTGTTGGGCTTCTTGAGGCAATTCAAGA 55473
                              i          i  i                           ii i 
C scaffold64|si       1464 CACAAACTGACGCACCCAAACCTTGTTGGGCTTCTTGAGGCAATTTGAAA 1415

  scaffold325|s      55474 TATAGAATCTCAAATTCTCGCCTGCGTCATGTGCGAAACACGATTGGAGG 55523
                                   i       i i                               
C scaffold64|si       1414 TATAGAATTTCAAATTTTTGCCTGCGTCATGTGCGAAACACGATTGGAGG 1365

  scaffold325|s      55524 TGGAGTAACTGGCACCTCCTGAATGACTTGGACATTTTGCCTGGTGACTT 55573
                                                       i    i i     i        
C scaffold64|si       1364 TGGAGTAACTGGCACCTCCTGAATGACTCGGACGTCTTGCCCGGTGACTT 1315

  scaffold325|s      55574 CTTCCTTTTGACTCCGAAGATGTCGTGAAAGGGAATTGACTCCGTCTGCT 55623
                                   i                         v       i       
C scaffold64|si       1314 CTTCCTTTCGACTCCGAAGATGTCGTGAAAGGGACTTGACTCTGTCTGCT 1265

  scaffold325|s      55624 CCTTGACTATTAAGTCCCAGGGCTGACGTGCCTCCTCAGTGAGAAGGTTT 55673
                                  v                                         v
C scaffold64|si       1264 CCTTGACAATTAAGTCCCAGGGCTGACGTGCCTCCTCAGTGAGAAGGTTG 1215

  scaffold325|s      55674 GCGTAGAGTTGAAAAACTTCTAGGGCCGAGTTGGTCATTTTT-TCCTTAA 55722
                                                          i          -       
C scaffold64|si       1214 GCGTAGAGTTGAAAAACTTCTAGGGCCGAGTCGGTCATTTTTGTCCTTAA 1165

  scaffold325|s      55723 GGCGAGCATGTCAGCCTTTAGGGAGAGCAACTCTACGGTCTTTCTCT-CT 55771
                                       i              ii     i        i   -  
C scaffold64|si       1164 GGCGAGCATGTCGGCCTTTAGGGAGAGTGACTCTGCGGTCTTTTTCTCCT 1115

  scaffold325|s      55772 TTCTCTGTCTTGCTGAGGGGGTCATTGGCGAGTTCACCTAGAACAGCCTT 55821
                                v                   i   i     i v            
C scaffold64|si       1114 TTCTCAGTCTTGCTGAGGGGGTCATCGGCAAGTTCGCGTAGAACAGCCTT 1065

  scaffold325|s      55822 CCGTTTGCCTTTTTT-GCATCATGTGCCTTTTCAGCATCATCGCAGGCAG 55870
                             iv ii        - vi    i         i              i 
C scaffold64|si       1064 CCAATCACCTTTTTTCGAGTCATATGCCTTTTCGGCATCATCGCAGGCGG 1015

  scaffold325|s      55871 GAATTAGCCCCATTTTCTTGGCGGTACTGTATGCCTTATTCACGTGCAGT 55920
                                                       i  i     i            
C scaffold64|si       1014 GAATTAGCCCCATTTTCTTGGCGGTACTATACGCCTTGTTCACGTGCAGT 965

  scaffold325|s      55921 ACAAACTGCTCATTGGTACCGTGTTCAGACCAAACCGTGACTCGTGTTTC 55970
                                      i            i i                 v     
C scaffold64|si        964 ACAAACTGCTCGTTGGTACCGTGTCCGGACCAAACCGTGACTCGGGTTTC 915

  scaffold325|s      55971 TGACCCATTGGCAAGGGTACACTTGAGGGACTTGAGCTTGAGGTCCAAAG 56020
                                    v  i     i          v  iii               
C scaffold64|si        914 TGACCCATTTGCGAGGGTGCACTTGAGGGTCTCAGGCTTGAGGTCCAAAG 865

  scaffold325|s      56021 CTTCTTGAACTGGGTCCTGGTCCGGCATATATTGGATAGGAGCTTTCTTG 56070
                                  i         i i       i   vi       i      -- 
C scaffold64|si        864 CTTCTTGGACTGGGTCCCGATCCGGCACATAACGGATAGGGGCTTTC--G 817

  scaffold325|s      56071 CCACCCCTTCCGTGCTCGCATTCTTGGTTCTTAAGCCCAATGGGCACGAT 56120
                                       i       i                    i  vi v  
C scaffold64|si        816 CCACCCCTTCCGCGCTCGCACTCTTGGTTCTTAAGCCCAATAGGGGCCAT 767

  scaffold325|s      56121 CTTCTCAGAAGATATTCTTGAGAGGGCTGCTCCAAGGCTTGCTCCAAGGG 56170
                                   v   i                    i  i    i       i
C scaffold64|si        766 CTTCTCAGCAGACATTCTTGAGAGGGCTGCTCCGAGACTTGTTCCAAGGA 717

  scaffold325|s      56171 AAAGGGTCTTATAGGAGCTTCTTGGCAGTGCACACTCAAAGGAGACACTC 56220
                                     i          v    i  v i                vv
C scaffold64|si        716 AAAGGGTCTTGTAGGAGCTTCGTGGCGGTTCGCACTCAAAGGAGACACGA 667

  scaffold325|s      56221 TTGACATAAATCTTGTTGGCGACAGGATCACGTAGCACAGATGTGGTGCT 56270
                              i  ii             i i            i    i        
C scaffold64|si        666 TTGGCACGAATCTTGTTGGCGGCGGGATCACGTAGCGCAGACGTGGTGCT 617

  scaffold325|s      56271 ACTACTTACCGGTGCACAAAAGACGAAGGCTTGACGGGCGGTCACGTGGA 56320
                               i     i i    i       iv    i        iv        
C scaffold64|si        616 ACTATTTACCAGCGCACGAAAGACGGTGGCTCGACGGGCGAACACGTGGA 567

  scaffold325|s      56321 TGCTGAACGCTGGACTGGCGGGGGACAGATGCGATGGTGTTGGGCTGACG 56370
                                                i       i    i       ii v    
C scaffold64|si        566 TGCTGAACGCTGGACTGGCGGAGGACAGACGCGACGGTGTTGAACGGACG 517

  scaffold325|s      56371 TGAGTCGGCTTGACAATGATGGACAGTCCAA---------------GGAC 56405
                           vvi       i   ii   i    i   v  ---------------    
C scaffold64|si        516 GTGGTCGGCTCGACGGTGACGGACGGTCGAAGGACAGTGCGGCGATGGAC 467

  scaffold325|s      56406 AGACGGTCC-AGAAAAATTTGCTCGAGTAGGTTATCAATTGATAGTGACC 56454
                                    - i       i                              
C scaffold64|si        466 AGACGGTCCAAAAAAAATTCGCTCGAGTAGGTTATCAATTGATAGTGACC 417

  scaffold325|s      56455 TAAGCCAGAAAGTATTTAAAAAATCTTGTTGTTCACTTTGCTGACTTTGT 56504
                                            -              vv               -
C scaffold64|si        416 TAAGCCAGAAAGTATTT-AAAAATCTTGTTGTAGACTTTGCTGACTTTG- 369

  scaffold325|s      56505 TTTTTATGAGCTTAATACTACTGTACAAGGGATGCATGATATACTAGCTA 56554
                                                       vv    v    v       i  
C scaffold64|si        368 TTTTTATGAGCTTAATACTACTGTACAACTGATGAATGAGATACTAGTTA 319

  scaffold325|s      56555 TTTCATCCATCAACAAAACACTAATGGCCATGGGAGAGAGAGGCATTGAT 56604
                            i    v   -  v       v    ii           vv    v    
C scaffold64|si        318 TCTCATGCAT-AAAAAAACACAAATGATCATGGGAGAGATTGGCAGTGAT 270

  scaffold325|s      56605 TTATTGCAGTTCCATGACTGATCCATTCTCAAGTGCCCAAAGGAACTGTC 56654
                             i v               iii   vi    v                 
C scaffold64|si        269 TTGTGGCAGTTCCATGACTGGCTCATATTCAACTGCCCAAAGGAACTGTC 220

  scaffold325|s      56655 CAA------------TGAGAAGGAAAACTTATATTGGATATTCAACTTAA 56692
                            v ------------           v i vi              i   
C scaffold64|si        219 CCATGGGAAGGTTCCTGAGAAGGAAATCCTCCATTGGATATTCAACCTAA 170

  scaffold325|s      56693 GAAAGCACCTACAATGTGTATGGTGGTGTCTTAAGAAGACGAATCCCATT 56742
                               i                     v  ii  i    ivi     i   
C scaffold64|si        169 GAAAACACCTACAATGTGTATGGTGGAGTTCTAGGAAGGAAAATCCTATT 120

  scaffold325|s      56743 TGGATATTGTTTCTGAGAAACTAATATCTTATGACTTTT--GTCCTTCCT 56790
                                  vi             v                --         
C scaffold64|si        119 TGGATATGATTTCTGAGAAACTCATATCTTATGACTTTTGAGTCCTTCCT 70

  scaffold325|s      56791 CTGTGTTACACAAAGTCAAGGAGACTTATGGAGTTCCACCTGGGAGCTCC 56840
                               i i v    v  v                     v    i      
C scaffold64|si         69 CTGTATCAAACAATGTGAAGGAGACTTATGGAGTTCCAGCTGGAAGCTCC 20

  scaffold325|s      56841 AAATTCTTGGCATATGTCA 56859
                            i         v       
C scaffold64|si         19 AGATTCTTGGCCTATGTCA 1

Matrix = 20p43g.matrix
Kimura (with divCpGMod) = 7.55
Transitions / transversions = 2.23 (243/109)
Gap_init rate = 0.01 (22 / 3893), avg. gap size = 3.77 (83 / 22)


296 20.89 5.52 10.87 scaffold325|size289884 56856 57000 (232112) C rnd-4_family-169#RC/Helitron (8023) 230 93 m_b2242s001i166 107692

  scaffold325|s      56856 GTCACAACAGATCAAAAGATCA-TGACTACACAGTCATGTCAAACAAGAA 56904
                             v  v   ?            -       v  vv           vi  
C rnd-4_family-        230 GTAACCACANATCAAAAGATCAATGACTACCCATGCATGTCAAACACAAA 181

  scaffold325|s      56905 AATAATTTATTTATTACAAGTAACCGATGCGAG-------ATTTTTTAGC 56947
                             i  i    ---     i   ?i---      ------- iv v   v 
C rnd-4_family-        180 AACAACTTAT---TTACAGGTANT---TGCGAGAAATANCACATGTTACC 137

  scaffold325|s      56948 AGCAGTGGGAGCCTGCAAAAAGGAAGAAGTCTTGTTTCATTAAAGAAAAA 56997
                           ?ii i ---   ---     iv   i   ---i  i   i i     i  
C rnd-4_family-        136 NATAAT---AGC---CAAAAGTGAAAAAG---CGTCTCACTGAAGAAGAA 96

  scaffold325|s      56998 TAA 57000
                           v  
C rnd-4_family-         95 GAA 93

Matrix = 20p43g.matrix
Kimura (with divCpGMod) = 24.36
Transitions / transversions = 1.45 (16/11)
Gap_init rate = 0.12 (17 / 144), avg. gap size = 1.35 (23 / 17)


873 21.89 0.00 4.60 scaffold325|size289884 56917 57098 (232014) C rnd-1_family-17#Unknown (0) 556 383 m_b2242s001i167 107693

  scaffold325|s      56917 ATTACAAGTAACCGATGCGAGATTTTTTAGCAGCAGTGGGAGCCTGCAAA 56966
                                   i i   v   i                 i       i     
C rnd-1_family-        556 ATTACAAGCAGCCGCTGCAAGATTTTTTAGCAGCAGCGGGAGCCCGCAAA 507

  scaffold325|s      56967 AAGGAAGAAGTCTTGTTTCATTAAAGAAAAATAATATAACAGTAGAAGCC 57016
                                 vvv i        i     i i  --i          i vv   
C rnd-1_family-        506 AAGGAATTCGCCTTGTTTCGTTAAAAAGAA--GATATAACAGTGGCCGCC 459

  scaffold325|s      57017 AGTCAGCGTGCGTGCTGCACTTGCTCCATTCACACCGGATGCACTAACAC 57066
                              i        i  i  i  i   i ii  i i   vii    vii   
C rnd-1_family-        458 AGTTAGCGTGCGCGCCGCGCTCGCTTCGCTCGCGCCGCGCGCACGGGCAC 409

  scaffold325|s      57067 AAAGGCCTTTTCTTAGTGCAGTCACTTTGTTC 57098
                           i ----     -       v - i   i i  
C rnd-1_family-        408 GA----CTTTT-TTAGTGCTG-CGCTTCGCTC 383

Matrix = 20p43g.matrix
Kimura (with divCpGMod) = 15.79
Transitions / transversions = 3.22 (29/9)
Gap_init rate = 0.04 (8 / 181), avg. gap size = 1.00 (8 / 8)


559 13.10 0.00 0.00 scaffold325|size289884 57067 57150 (231962) rnd-1_family-200#Unknown 212 295 (207) m_b2242s001i168 107694

  scaffold325|s      57067 AAAGGCCTTTTCTTAGTGCAGTCACTTTGTTCCTAAACTGACCGCCGTGG 57116
                                  ?      ? i  i   i         ?   v       vi   
  rnd-1_family-        212 AAAGGCCNTTTCTTNGCGCGGTCGCTTTGTTCCNAAAATGACCGCGATGG 261

  scaffold325|s      57117 CTGTTGCACCTGTGGAGACACTTTCCGATCAAGT 57150
                                   ?vi i  i i                
  rnd-1_family-        262 CTGTTGCANGCGCGGGGGCACTTTCCGATCAAGT 295

Matrix = 20p43g.matrix
Kimura (with divCpGMod) = 8.63
Transitions / transversions = 2.67 (8/3)
Gap_init rate = 0.00 (0 / 83), avg. gap size = 0.0 (0 / 0)


978 13.10 2.38 15.18 scaffold325|size289884 57201 57452 (231660) rnd-1_family-200#Unknown 206 429 (73) m_b2242s001i169 107695

  scaffold325|s      57201 TATTCTGAAGGCC-TTTCTTAGTGTGGTCGCTTTGTTCCTATAATGACTG 57249
                                ?i      -      ? i i              ? v      i 
  rnd-1_family-        206 TATTCNAAAGGCCNTTTCTTNGCGCGGTCGCTTTGTTCCNAAAATGACCG 255

  scaffold325|s      57250 CCATGGCTATTGTACTCTCAGAGGAACTTTCCGATCAAGT---CTTAGCA 57296
                            v      i   i ?v v i i  v               ---   --  
  rnd-1_family-        256 CGATGGCTGTTGCANGCGCGGGGGCACTTTCCGATCAAGTTCACTT--CA 303

  scaffold325|s      57297 CGGTCGCTTTGA--TCCTAAAATGACCACCATGGCTGTTGCACTCGCGGA 57344
                           v?i      vi --  i i   -------- i --     ----------
  rnd-1_family-        304 GNATCGCTTGAANTTCTTGAAA--------ACG--TGTTG---------- 333

  scaffold325|s      57345 GGCACTTTCCAATCAAGTTCAATTTCCAAGTGCACCTATGAACGAAATGA 57394
                           - -----     i --- vi -- i       v      ??  i      
  rnd-1_family-        334 -G-----TCCAACC---TGTA--TCCCAAGTGAACCTATNNACAAAATGA 372

  scaffold325|s      57395 GATCAGAATACACTCCTAACAGAAGATGAGCAAAATGTACCAAAACCTCT 57444
                                      i             -     i                  
  rnd-1_family-        373 GATCAGAATACGCTCCTAACAGAAG-TGAGCGAAATGTACCAAAACCTCT 421

  scaffold325|s      57445 TGGGAGGA 57452
                                   
  rnd-1_family-        422 TGGGAGGA 429

Matrix = 20p43g.matrix
Kimura (with divCpGMod) = 11.13
Transitions / transversions = 2.11 (19/9)
Gap_init rate = 0.15 (37 / 251), avg. gap size = 1.08 (40 / 37)


3183 13.03 5.25 2.64 scaffold325|size289884 57453 58043 (231069) C rnd-4_family-28#Unknown (850) 1118 513 m_b2242s001i170 107696

  scaffold325|s      57453 CCTAGACTCTCATGGGCTTT-GAGCATAAAACTGTTATGTTTAGTCTAAT 57501
                                 vi            -    i     ?         i        
C rnd-4_family-       1118 CCTAGAACCTCATGGGCTTTTGAGCGTAAAANTGTTATGTTCAGTCTAAT 1069

  scaffold325|s      57502 GCATTGTTAAACATTATTGTACAAAATAACAGTAGAATAACGAAGAATTT 57551
                                i        v        i                 i v      
C rnd-4_family-       1068 GCATTATTAAACATGATTGTACAGAATAACAGTAGAATAACAATGAATTT 1019

  scaffold325|s      57552 TGATTGAACATTGCCAAAAATGTAAACTGTACCAACAAAGGGAAACATTG 57601
                           i  ii      v i        i    ?    ii     i  v    ?  
C rnd-4_family-       1018 CGACCGAACATGGTCAAAAATGCAAACNGTACTGACAAAAGGCAACANTG 969

  scaffold325|s      57602 TATTGCTTGAAAAACAT----ACATACTGCTGCTGTTAAA-ACTGAATAC 57646
                                 i     i vi ----       v?          -    v    
C rnd-4_family-        968 TATTGCCTGAAAGAAGTACTCACATACTCNTGCTGTTAAAGACTGCATAC 919

  scaffold325|s      57647 ATCAGTAGAATCTGATTTTAAATTAGAAAATATGGAAA-ACTGCTTTCCA 57695
                                v     vi   v  --   ?             -         i 
C rnd-4_family-        918 ATCAGAAGAATGCGATGTT--ATTNGAAAATATGGAAAGACTGCTTTCTA 871

  scaffold325|s      57696 ACCTGATGCCTAGATAGATCATGTCAACAAACCAGTGCAAATC-TTGATA 57744
                                       v      v i  v  i ?   i       i -      
C rnd-4_family-        870 ACCTGATGCCTACATAGATAACGTAAATANACCGGTGCAAACCTTTGATA 821

  scaffold325|s      57745 GTTCCTCTGCCACCTCAGAGTATCTTCCATGTCTGGTAGCACATTTCTAT 57794
                                          i           i     iv   i           
C rnd-4_family-        820 GTTCCTCTGCCACCTTAGAGTATCTTCTATGTCCCGTAACACATTTCTAT 771

  scaffold325|s      57795 TAGCCACATTTGCAATATGATATTGGCTAGTGCTGCCTCATTCCACCATA 57844
                                               i     i    ?       i    i  i  
C rnd-4_family-        770 TAGCCACATTTGCAATATGACATTGGTTAGTNCTGCCTCGTTCCGCCGTA 721

  scaffold325|s      57845 TTTTATTGCACATGTTAAAGGTTACCTTGTATAGTATTGTTACCCTCATT 57894
                           -- i  v                  v-   -  -i   v        i  
C rnd-4_family-        720 --TCATAGCACATGTTAAAGGTTACA-TGT-TA-CATTTTTACCCTCGTT 676

  scaffold325|s      57895 TTTAAGGCCTTCTTTGTTGTAGACCCATGTAATCATAAGATGGCAGATGC 57944
                                  i - v     i    i   i                 v     
C rnd-4_family-        675 TTTAAGGTC-TATTTGTCGTAGGCCCGTGTAATCATAAGATGGCCGATGC 627

  scaffold325|s      57945 A--TCCAT--CAT-------------------ATAATTGTGCTAGTTTAC 57971
                            --  i  --   -------------------     i    i   v i 
C rnd-4_family-        626 ATGTCTATTGCATGCAAAAAATNCTGGGAGACATAATCGTGCCAGTATGC 577

  scaffold325|s      57972 AAAAATACAATTACACATATTATATAAAGCATACTATTACAGCATGGTGC 58021
                                   v   i v    -i  -------i  i?  i  i       i 
C rnd-4_family-        576 AAAAATACTATTGCCCATA-CAT-------GTATNATCACGGCATGGTAC 535

  scaffold325|s      58022 AACATGCAATCGTATTACTGTA 58043
                            ?         v       v  
C rnd-4_family-        534 ANCATGCAATCCTATTACTCTA 513

Matrix = 20p43g.matrix
Kimura (with divCpGMod) = 12.01
Transitions / transversions = 2.00 (50/25)
Gap_init rate = 0.04 (24 / 590), avg. gap size = 1.96 (47 / 24)


1410 21.08 12.11 0.93 scaffold325|size289884 58044 58431 (230681) C genome_9_1663#DNA (0) 431 1 m_b2242s001i171 107697

  scaffold325|s      58044 CCATGTCAGCCGACTTATAAGTAACACAAATGTTAAAAGATACATTTGAG 58093
                             i i v     iv          i        i         v   i  
C genome_9_1663        431 CCGTATAAGCCGGATTATAAGTAATACAAATGTCAAAAGATACTTTTAAG 382

  scaffold325|s      58094 TGTTAATTGTAT--CTTTCCAAAGCTAGTGATTTAAACAGGGT-AAAAAT 58140
                              v v  i   -- v i  vvv i     v   v    v   -      
C genome_9_1663        381 TGTAACTTATATTCCGTCCCCTTGTTAGTGTTTTCAACACGGTGAAAAAT 332

  scaffold325|s      58141 TATGTGTATATTCACCACTTACCGTATTCCATCAGGTATAGCAATATTAT 58190
                              iv    v vv vv       v    v     i -i          --
C genome_9_1663        331 TATAGGTATCTAAAAAACTTACCCTATTACATCAAG-GTAGCAATATT-- 285

  scaffold325|s      58191 TGTACCTGTCCTGCC-TTCTTCCTGCATTTCTCATCCATGCTGTCCACCC 58239
                           -     iv   i   -  i v     v  v  ii                
C genome_9_1663        284 -GTACCCCTCCCGCCATTTTGCCTGCCTTGCTTGTCCATGCTGTCCACCC 236

  scaffold325|s      58240 CAATACCATGTACATGAGTCGTG-G--GACTTCCAACAGAATTGG----- 58281
                            vvi v     i ii    i   - --       i    v  i  -----
C genome_9_1663        235 CTCCAACATGTGCGCGAGTTGTGTGGTGACTTCCGACAGCATCGGAGGTT 186

  scaffold325|s      58282 ---CG------------------------CATTACATATGTGTATATTGC 58304
                           ---  ------------------------  v        v  i      
C genome_9_1663        185 TCTCGGCAACAATCCGGAGCCACGGGGAGCAATACATATGGGTGTATTGC 136

  scaffold325|s      58305 TGGTGTGATGCAGAA--------TGATGGTTTTAGTTCCATTTGAGTGGA 58346
                                   v vi   --------   v           i       i   
C genome_9_1663        135 TGGTGTGAAGGGGAAACTATTCTTGAGGGTTTTAGTTCTATTTGAGCGGA 86

  scaffold325|s      58347 TTAAATACCACACAATCTCAAATGCCCGTGAGACTTGCCCAATGTTACTT 58396
                                  v vv v  v v      i v             ii        
C genome_9_1663         85 TTAAATAACTGAAAAACACAAATGTCAGTGAGACTTGCCCGGTGTTACTT 36

  scaffold325|s      58397 GTAGACTGATGTTACCCATAATCTTGTTTACATGG 58431
                           i  v  i i       i      iv i   i i  
C genome_9_1663         35 ATACACCGGTGTTACCTATAATCCGGCTTATACGG 1

Matrix = 20p43g.matrix
Kimura (with divCpGMod) = 21.29
Transitions / transversions = 0.93 (39/42)
Gap_init rate = 0.03 (13 / 387), avg. gap size = 3.92 (51 / 13)


3365 10.99 0.21 0.00 scaffold325|size289884 58432 58904 (230208) C rnd-1_family-135#Unknown (1) 1018 545 m_b2243s001i3 107698

  scaffold325|s      58432 TAGCATGGTACACATCATAGAATAACTAGGTAGATCAAGACATCACTGAT 58481
                              i         ii  i v?               v ?  i    i v?
C rnd-1_family-       1018 TAGTATGGTACACGCCACACNATAACTAGGTAGATCTANACGTCACCGCN 969

  scaffold325|s      58482 TGACATAGTGATACGGAGACAAGTTGACCACATTTTTTCTTTTTATGAAC 58531
                             i          i  vi             i ?                
C rnd-1_family-        968 TGGCATAGTGATATGGCAACAAGTTGACCACGTNTTTTCTTTTTATGAAC 919

  scaffold325|s      58532 CCTAGTATGATATCAAATTATATGGAAGATATGCCCTTGCTTTCAATAGC 58581
                                   i          v                             i
C rnd-1_family-        918 CCTAGTATAATATCAAATTTTATGGAAGATATGCCCTTGCTTTCAATAGT 869

  scaffold325|s      58582 AATGAATTTTGTTGTGCTACAAAATACTTCTTGCAGATTCCTAACCTACA 58631
                            v  v      v   i   v v  v                i  iii   
C rnd-1_family-        868 ACTGCATTTTGATGTACTAAACAAAACTTCTTGCAGATTCCCAATTCACA 819

  scaffold325|s      58632 AAGCTCCAAAAATGGCTTCTGATGTTATGCTATAACAA-ACAACATTTTG 58680
                                               i   v    i i      -           
C rnd-1_family-        818 AAGCTCCAAAAATGGCTTCTAATGGTATGTTGTAACAATACAACATTTTG 769

  scaffold325|s      58681 TACCTCTCCTTATGAGTGGTCGCACTAATCAGGAACAAAGGCAGTTAACC 58730
                                   i           i                         v   
C rnd-1_family-        768 TACCTCTCTTTATGAGTGGTTGCACTAATCAGGAACAAAGGCAGTTTACC 719

  scaffold325|s      58731 AAATCATGTGTCACAAGCTCAGATATGCAAATTGAGCTTGCACAGGTATT 58780
                           ii                  i  i                      i   
C rnd-1_family-        718 GGATCATGTGTCACAAGCTCGGACATGCAAATTGAGCTTGCACAGGCATT 669

  scaffold325|s      58781 GATCAGTTTACCAGGACCATGTGTCACTTCTGCTGTCATATTATTTAACA 58830
                                                    i    ii    i  v   i     i
C rnd-1_family-        668 GATCAGTTTACCAGGACCATGTGTCGCTTCCACTGTTATCTTACTTAACG 619

  scaffold325|s      58831 AAGCAAGACTTCTTCCAGTTTGTAGGCTCCCACTGCTGCTAAAACATCTT 58880
                             i                   i                     v     
C rnd-1_family-        618 AAACAAGACTTCTTCCAGTTTGCAGGCTCCCACTGCTGCTAAAAAATCTT 569

  scaffold325|s      58881 GCACCAGCTGCTAGTAATACCTAC 58904
                              v i      ?           
C rnd-1_family-        568 GCAGCGGCTGCTNGTAATACCTAC 545

Matrix = 20p45g.matrix
Kimura (with divCpGMod) = 10.10
Transitions / transversions = 2.25 (36/16)
Gap_init rate = 0.00 (1 / 472), avg. gap size = 1.00 (1 / 1)


311 20.69 0.00 0.00 scaffold325|size289884 58915 58972 (230140) genome_7_16385#DNA 303 360 (82) m_b2243s001i4 107699

  scaffold325|s      58915 CCACAGCGTACAATAGAGTAAAAATATTTATGTGCTACGGATACCCACTG 58964
                             ii v         i          v v v   i i         i i 
  genome_7_1638        303 CCGTACCGTACAATAAAGTAAAAATAATAAGGTGTTGCGGATACCCGCCG 352

  scaffold325|s      58965 TGTTAAGA 58972
                                 i 
  genome_7_1638        353 TGTTAAAA 360

Matrix = 20p45g.matrix
Kimura (with divCpGMod) = 18.21
Transitions / transversions = 2.00 (8/4)
Gap_init rate = 0.00 (0 / 57), avg. gap size = 0.0 (0 / 0)


401 1.25 2.72 0.00 scaffold325|size289884 59201 59604 (229508) (TCTCTTCACT)n#Simple_repeat 1 415 (0) c_b2243s251i0 107700

  scaffold325|s      59201 TCTCTTCACTTCTCTTCACTTCTCTTCACTTCTCTTCACTTCTCTTCACT 59250
                                                                             
  (TCTCTTCACT)n          1 TCTCTTCACTTCTCTTCACTTCTCTTCACTTCTCTTCACTTCTCTTCACT 50

  scaffold325|s      59251 TCTCTTCACTTCTCTTCACTTCTCTTCACTTCTCTTCACTTCTCTTCACT 59300
                                                                             
  (TCTCTTCACT)n         51 TCTCTTCACTTCTCTTCACTTCTCTTCACTTCTCTTCACTTCTCTTCACT 100

  scaffold325|s      59301 TCTCTT--CTTCTCTTCACTTCTCTTCACTTCTCTTCACTTCTCTTCACT 59348
                                 --                                          
  (TCTCTTCACT)n        101 TCTCTTCACTTCTCTTCACTTCTCTTCACTTCTCTTCACTTCTCTTCACT 150

  scaffold325|s      59349 TCTCTTCACTTCTCTTCACTTCTCTTCACTTCTCTTC-CTTCTCTTCACT 59397
                                                                -            
  (TCTCTTCACT)n        151 TCTCTTCACTTCTCTTCACTTCTCTTCACTTCTCTTCACTTCTCTTCACT 200

  scaffold325|s      59398 TCTCTT---TTCT-TT--CTTCTCTTCACTTCTCTTCACTTCTCTTCACT 59441
                                 ---    -  --                                
  (TCTCTTCACT)n        201 TCTCTTCACTTCTCTTCACTTCTCTTCACTTCTCTTCACTTCTCTTCACT 250

  scaffold325|s      59442 TCTCTTCACTTCTCTT--CTTCTCTTCACTTCTCTTCACTTCTCTTCACT 59489
                                           --                                
  (TCTCTTCACT)n        251 TCTCTTCACTTCTCTTCACTTCTCTTCACTTCTCTTCACTTCTCTTCACT 300

  scaffold325|s      59490 TCTCTTCACTTCTCTTCACTTCTCTTCACTTCTCTTCACTTCTCTTCACT 59539
                                                                             
  (TCTCTTCACT)n        301 TCTCTTCACTTCTCTTCACTTCTCTTCACTTCTCTTCACTTCTCTTCACT 350

  scaffold325|s      59540 TCTCTTCACTTCTCTTCACTTCACTTCTCTTCTCTTCTCTTCTCTTCTCT 59589
                                                 v    v         v         v  
  (TCTCTTCACT)n        351 TCTCTTCACTTCTCTTCACTTCTCTTCACTTCTCTTCACTTCTCTTCACT 400

  scaffold325|s      59590 TCTCTTCTCTTCTCT 59604
                                  v       
  (TCTCTTCACT)n        401 TCTCTTCACTTCTCT 415

Matrix = Unknown
Transitions / transversions = 0.00 (0/5)
Gap_init rate = 0.01 (6 / 403), avg. gap size = 1.83 (11 / 6)


3650 21.65 4.73 2.26 scaffold325|size289884 61103 62137 (226975) C rnd-5_family-505#Unknown (0) 1861 802 m_b2243s001i5 107701

  scaffold325|s      61103 TAACCCCGGTCCAAAATATTTACGGTGACGCAGCTCATCGTAATTTTGAA 61152
                                        vvv v   i       iiivv  ii            
C rnd-5_family-       1861 TAACCCCGGTCCATTTTTTTTGCGGTGACATGCGTCGCCGTAATTTTGAA 1812

  scaffold325|s      61153 AT----AAAAAAGCTTACGAGGGTGCCCCAATTGTCCACACAAGTTGTCA 61198
                            ?----     ?    i      vv  v    i    i?v i   ??   
C rnd-5_family-       1811 ANTGAAAAAAANGCTTGCGAGGGGTCCACAATCGTCCGNCCGAGTNNTCA 1762

  scaffold325|s      61199 GACATTGAGTTCAGAAGCATTACCAATGATGGGTAATGATATTTCACTCT 61248
                            ? i i    ?   i   iv        i ??    ii  i   ii    
C rnd-5_family-       1761 GNCGTCGAGTNCAGGAGCGATACCAATGGTNNGTAACAATGTTTTGCTCT 1712

  scaffold325|s      61249 CAAATA---GTCATTATTGATCCTTGGCGAATCCCCCCCAAAACACCTTC 61295
                            i  ? ---  i   v  v    i     ?---i                
C rnd-5_family-       1711 CGAANAATGGTTATTTTTCATCCCTGGCGN---TCCCCCAAAACACCTTC 1665

  scaffold325|s      61296 GTTTTTGACCCAAAAATTGCTATTTCATGTATTAGTTTGTCTTATAACAA 61345
                                  ?  v     ?i               v  vv      v  ?  
C rnd-5_family-       1664 GTTTTTGNCCGAAAAANCGCTATTTCATGTATTCGTAGGTCTTAAAANAA 1615

  scaffold325|s      61346 TTGATACAAAACTATGCCTTCTTTTTTTGTCCACACAAATTACTAGTAAT 61395
                            v v?            v  v      i -   ?     i        i 
C rnd-5_family-       1614 TGGTNACAAAACTATGCGTTATTTTTTCG-CCANACAAACTACTAGTAGT 1566

  scaffold325|s      61396 TTAAGACATACCAAGCTATGTTTA-CTTAGTATGGGAAATTAAGTATTGT 61444
                               ?i    ??vvvv    ivv -i  v i   i vi     v  vi  
C rnd-5_family-       1565 TTAANGCATANNTTCGTATGCGAAATTTCGCATGAGCGATTAACTAGCGT 1516

  scaffold325|s      61445 ATTTCGGC-GATTCTTGGTGTTTTCTCT---ATATTTATCAAATAAACTA 61490
                            v  i   -    -- v     v     --- iv    v?  ?v      
C rnd-5_family-       1515 AATTTGGCCGATT--TCGTGTTATCTCTTAAACCTTTAANAANAAAACTA 1468

  scaffold325|s      61491 TCAAGTCGCAT-----TTTCCCACTTGCCTTTCTCTTCTTGGATGAACTT 61535
                            ? ?v -    -----i  v i  i      i        i     v  v
C rnd-5_family-       1467 TNANCT-GCATGCNTCCTTACTACCTGCCTTCCTCTTCTTAGATGACCTG 1419

  scaffold325|s      61536 GTGTTCCCTTCAGAGGC-GCTG-TTGCCATCTGATTTCCCTTTAGGTAGG 61583
                           i  i ---  ----   -  i - v  v     -  i  i ?     v  
C rnd-5_family-       1418 ATGCT---TT----GGCTGCCGATGGCGATCTG-TTCCCTTNTAGGTCGG 1377

  scaffold325|s      61584 ATAAGTCTCCGATTTGTTGAAAAT-CTCAAAGCAAGAGGCCTTCCTGATT 61632
                                  iiv      v  i   i-           vv i       v ?
C rnd-5_family-       1376 ATAAGTCCTGGATTTGATGGAAACGCTCAAAGCAAGTTGTCTTCCTGTTN 1327

  scaffold325|s      61633 CCCTTCCTCTTGATACACAAGCTCACAAGGCACATGGAACAGTATATCGT 61682
                           ? iv        i i     i     v  i  ?i ?     i  v  ?  
C rnd-5_family-       1326 NCTATCCTCTTGGTGCACAAACTCACCAGACANGTNGAACAATAAATNGT 1277

  scaffold325|s      61683 TGTTTGAAAAATCTTGAAGTCCTTATCTTTTGGATCAGCAATAGCGCAAC 61732
                              i   ivi      i       ii i  i      ? i        i 
C rnd-5_family-       1276 TGTCTGAGTGATCTTGGAGTCCTTGCCCTTCGGATCANCGATAGCGCAGC 1227

  scaffold325|s      61733 ACACCACACATTAAGGTGGACACTTCCGAACCTTCTTAACAATCGGTTCT 61782
                            ?  v  i    v?  ?     i    v         v  ??  vv?  i
C rnd-5_family-       1226 ANACAACGCATTTNGGNGGACATTTCCTAACCTTCTTTACNNTCTTNTCC 1177

  scaffold325|s      61783 GGAGAACTCCCACACTCATTCG-GCTGATCCTGATTGGGATAACTTTTCT 61831
                              i ii vi   vv  ?  ?i-   v v    ? i v   iivi     
C rnd-5_family-       1176 GGAAAGTTATCACCGTCNTTNATGCTCAGCCTGNTCGTGATGGACTTTCT 1127

  scaffold325|s      61832 CTTTTGCCTTTTTACCACTTGTTGTAGACCTGCCTGTTCTTGAGTCGATG 61881
                                  ?  i     i     ?  v v   v     i          i 
C rnd-5_family-       1126 CTTTTGCNTTCTTACCGCTTGTNGTTGCCCTTCCTGTCCTTGAGTCGACG 1077

  scaffold325|s      61882 TAACTCCCATGTGATTTAGGAATATGAAACAGAGTCTTGTCCAATCTTAT 61931
                                i           v  i  i  i  v  v  ii       ? vv  
C rnd-5_family-       1076 TAACTTCCATGTGATTTTGGGATGTGGAAAAGCGTTCTGTCCAANCGAAT 1027

  scaffold325|s      61932 CTTGTTTAACATTTCATCTTCAACAAACCTCTTCAACTTGTAACGGCTTT 61981
                                 v i i i  i  v    ii  ii             v vi  ? 
C rnd-5_family-       1026 CTTGTTGAGCGTCTCGTCATCAATGAATTTCTTCAACTTGTACCTACTNT 977

  scaffold325|s      61982 TGCGGGTGATCCTTTCTCTCATGCAAGTTAAAGCCGTCTTCTGCCACTCC 62031
                           ivv i            i v iii vv vi??  ?v i           i
C rnd-5_family-        976 CTGGAGTGATCCTTTCTTTGACATACTTGGNNGCNTTTTTCTGCCACTCT 927

  scaffold325|s      62032 AAGTTTCCACTATCTAAGTGCCTGTCAATATCATTGGCAGTGACAGCCGC 62081
                           i i  vvv i v  v -- i iii  i ------     vii  -     
C rnd-5_family-        926 GAATTAGAATTCTCGA--TACTCATCGA------TGGCATCAAC-GCCGC 886

  scaffold325|s      62082 ACTT--ACTTTA----CCTGC---------------------AAAAGGCG 62104
                               --    v ----  i  ---------------------      v 
C rnd-5_family-        885 ACTTACACTTGACGTTCCCGCGGGGAGAACCACACGCGCAGTAAAAGGGG 836

  scaffold325|s      62105 AACTTGGTATCAA-TCCATGAATTGGATTCATAA 62137
                              ii  v ?   -   ?i ?  v        ? 
C rnd-5_family-        835 AACCCGGGANCAANTCCNCGNATAGGATTCATNA 802

Matrix = 20p45g.matrix
Kimura (with divCpGMod) = 23.65
Transitions / transversions = 1.28 (123/96)
Gap_init rate = 0.04 (38 / 1034), avg. gap size = 1.92 (73 / 38)


367 21.79 0.00 0.00 scaffold325|size289884 62072 62149 (226963) rnd-1_family-556#Unknown 548 625 (422) m_b2243s001i6 107702

  scaffold325|s      62072 TGACAGCCGCACTTACTTTACCTGCAAAAGGCGAACTTGGTATCAATCCA 62121
                             iv ?      iv  iv v   ? ii    ?    i   i i? ??  v
  rnd-1_family-        548 TGGAANCCGCACCGACCGTTCCTNCGGAAGGNGAACCTGGCACNANNCCC 597

  scaffold325|s      62122 TGAATTGGATTCATAATGCGATGACAGG 62149
                           i i           ?       i  v  
  rnd-1_family-        598 CGGATTGGATTCATNATGCGATAACCGG 625

Matrix = 20p45g.matrix
Kimura (with divCpGMod) = 21.96
Transitions / transversions = 1.83 (11/6)
Gap_init rate = 0.00 (0 / 77), avg. gap size = 0.0 (0 / 0)


2350 17.65 1.41 0.40 scaffold325|size289884 62143 62637 (226475) C rnd-1_family-881#Unknown (20) 500 1 m_b2243s001i7 107703

  scaffold325|s      62143 TGACAGGGGCAATAGAGTCTTCTGGATGATACTCCACAGTTTCTTCCAAA 62192
                             i?  ?    iiv ?  ??    ? iv  ?   v??  i          
C rnd-1_family-        500 TGGNAGNGGCAGCTGNGTNNTCTGNACCATNCTCANNAGCTTCTTCCAAA 451

  scaffold325|s      62193 TTATCCACGAGAACAGCACACATTCCCTCGTAATTGGGTATGACTTGGAA 62242
                            v     ? v   ?v v  i ??   i i  i  v     ?     ?  ?
C rnd-1_family-        450 TGATCCANGCGAANCGAACGCNNTCCTTTGTGATGGGGTANGACTTNGAN 401

  scaffold325|s      62243 GAAATGATCTCTTCACAAAATTCTGGAATGGCAGAATCC--TG--AACAC 62288
                               i  iv  i    i   ?     ?   -  vi ii --  -- v ii
C rnd-1_family-        400 GAAACGACGTCCTCACGAAANTCTGGNATG-CATGACTCGATGTCATCGT 352

  scaffold325|s      62289 CTGATGATG--CAGTGTATGCCCATTTCAAACTCCGATTGTAAATACGGG 62336
                            ii i  v --i      i     i          vi        ? v v
C rnd-1_family-        351 CCAACGAAGGATAGTGTACGCCCACTTCAAACTCCTGTTGTAAATNCCGT 302

  scaffold325|s      62337 ACAACATGACTTTCATAACTCCAAGGCTTTGATTCTGGAAACCAAATGAG 62386
                            v iv  ?v       i   vi?  -   i ??  ?       i   ?  
C rnd-1_family-        301 AGAGAATNCCTTTCATGACTGTNAG-CTTCGNNTCNGGAAACCGAATNAG 253

  scaffold325|s      62387 GACAGCATAGTGAACTTTGGTTGTTCCTGCAACCACAAAAACTACGTATG 62436
                           ?  i  i     ?     ?    i?  ?  i  v     v v?     iv
C rnd-1_family-        252 NACGGCGTAGTGNACTTTNGTTGCNCCNGCGACAACAAACAANACGTACT 203

  scaffold325|s      62437 TCAAAATAGCAACCA-ACCATGGTGCAAGACTTGAACTCGGTATTCTGGC 62485
                              iiv ?      i-?v    i  i i?     ?     i     ?   
C rnd-1_family-        202 TCAGGTTNGCAACCGTNGCATGATGTAGNACTTGNACTCGATATTCNGGC 153

  scaffold325|s      62486 TTGTAGACTAGCTGCTTGAAGGCATCACTACCAAATTCACATTGCGAAAA 62535
                                ?  ?           i  ii    ?        i     ?  i  
C rnd-1_family-        152 TTGTANACNAGCTGCTTGAAAGCGCCACTNCCAAATTCGCATTGNGAGAA 103

  scaffold325|s      62536 AGCACCATATAACTCCAGAGCCTGCCGTACCTGGTGTTGAAGAGTTTTCT 62585
                           ? ??     i  v  v v v    ?  ?  i  ?     ?   i i    
C rnd-1_family-        102 NGNNCCATACAAGTCAACACCCTGNCGNACTTGNTGTTGNAGAATCTTCT 53

  scaffold325|s      62586 TGCTCAAGGGGGTTTTAATCTCCAAACCACAATTGTAGCTCCTCCGTTCC 62635
                                i ?  i     i       i?     i      i   v?  ?   
C rnd-1_family-         52 TGCTCGANGGAGTTTTGATCTCCAGNCCACAGTTGTAGTTCCGNCGNTCC 3

  scaffold325|s      62636 AT 62637
                             
C rnd-1_family-          2 AT 1

Matrix = 20p45g.matrix
Kimura (with divCpGMod) = 18.75
Transitions / transversions = 1.90 (57/30)
Gap_init rate = 0.01 (6 / 494), avg. gap size = 1.50 (9 / 6)


1164 15.16 0.00 3.21 scaffold325|size289884 62702 62926 (226186) C rnd-1_family-978#Unknown (0) 218 1 m_b2243s001i8 107704

  scaffold325|s      62702 TGATGACTAACCATCCATCCAACGAAGTTGCCAAATATTCCTTGATTTTG 62751
                            i       i   ?        ?  ?  ?    ii  i     v      
C rnd-1_family-        218 TAATGACTAGCCANCCATCCAANGANGTNGCCAGGTACTCCTTCATTTTG 169

  scaffold325|s      62752 TTCCTAAGCAGACCGCACTCAAACATATCCACCAGTGTCCACCCTAGCTT 62801
                             ? v?  ?           i   ivi     ?   vi   ?  ? i   
C rnd-1_family-        168 TTNCGNAGNAGACCGCACTCGAACGAGTCCACNAGTTCCCANCCNAACTT 119

  scaffold325|s      62802 GGAAACAATAGCACCAATTGCTGATCGCACCCTCTCTTCATTGAGGGATC 62851
                           v vi  i  ? ? i    v     ?  ?           i  v  ?  ? 
C rnd-1_family-        118 CGCGACGATNGNATCAATGGCTGANCGNACCCTCTCTTCGTTCAGNGANC 69

  scaffold325|s      62852 CCAGTTTGTGAGCAGTGAACAGAGCAATCATCTTGTGAAAGGGGTTGAAG 62901
                            ?  ii    i ------- i  ? i   ?     ? i?  v  i  ?  
C rnd-1_family-         68 CNAGCCTGTGGG-------CGGANCGATCNTCTTGNGGNAGCGGCTGNAG 26

  scaffold325|s      62902 AAATGAGTATTTCAAGATCTTCTCA 62926
                           i  ?  i  i  ?  ?         
C rnd-1_family-         25 GAANGAATACTTNAANATCTTCTCA 1

Matrix = 20p45g.matrix
Kimura (with divCpGMod) = 15.52
Transitions / transversions = 2.67 (24/9)
Gap_init rate = 0.03 (7 / 224), avg. gap size = 1.00 (7 / 7)


1028 18.02 0.00 3.50 scaffold325|size289884 62818 63024 (226088) rnd-1_family-989#Unknown 1 200 (1) m_b2243s001i9 107705

  scaffold325|s      62818 ATTGCTGATCGCACCCTCTCTTCATTGAGGGATCCCAGTTTGTGAGCAGT 62867
                             v        i           i  v  ?  ?  ?  ii    ?  i -
  rnd-1_family-          1 ATGGCTGATCGTACCCTCTCTTCGTTCAGNGANCCNAGCCTGTGNGCGG- 49

  scaffold325|s      62868 GAACAGAGCAATCATCTTGTGAAAGGGGTTGAAGAAATGAGTATTTCAAG 62917
                           ------ ? i   ?     ? iv  v  i  ?  i  ?  i  i  ?  ?
  rnd-1_family-         50 ------ANCGATCNTCTTGNGGCAGCGGCTGNAGGAANGAATACTTNAAN 93

  scaffold325|s      62918 ATCTTCTCAATCTCCGTAGTGCTCTGAGTCTCAACAGGAGCCTCTTTCAC 62967
                                     i   v  ii       iv ?? ?  i   v    i     
  rnd-1_family-         94 ATCTTCTCAACCTCGGTGATGCTCTGGCTNNCNACGGGACCCTCCTTCAC 143

  scaffold325|s      62968 CATCGCAACTAATTCATCTTTCTTTTTATTCGAAAACGTACGACCATATG 63017
                           ?i  v ?  i  i  i  i     i  i  v  i  ?     ?     i 
  rnd-1_family-        144 NGTCTCNACCAACTCGTCCTTCTTCTTGTTGGAGAANGTACGNCCATACG 193

  scaffold325|s      63018 ACTTGCA 63024
                            i     
  rnd-1_family-        194 ATTTGCA 200

Matrix = 20p45g.matrix
Kimura (with divCpGMod) = 19.50
Transitions / transversions = 3.00 (27/9)
Gap_init rate = 0.03 (7 / 206), avg. gap size = 1.00 (7 / 7)


1220 25.36 0.57 0.29 scaffold325|size289884 63027 63374 (225738) C rnd-5_family-460#Unknown (0) 370 22 m_b2243s001i10 107706

  scaffold325|s      63027 TTTTCTTCAGCTCTTCGTTTGACAGTTTCTTCAGCTCTCCCACTTCTTTG 63076
                            i          v?     v  ?  i v      i  ?v ?? v  i   
C rnd-5_family-        370 TCTTCTTCAGCTGNTCGTTGGANAGCTGCTTCAGTTCNGCNNCGTCCTTG 321

  scaffold325|s      63077 TATTGCCAAGACACATCCAACTCTATGTCCTCTTCCGATCTCACTGTGAG 63126
                            ii     ?  v i   ? ??  v i      iv v     i  v i   
C rnd-5_family-        320 TGCTGCCANGAGATATCNANNTCGACGTCCTCCGCGGATCTTACGGCGAG 271

  scaffold325|s      63127 GCCCAAATCTTTTTTCAGCAGATCCTGCTCTTTATCTGATAGCCCTTCAT 63176
                           v        v ii     ?   v?v i   vivi  v  i  ?i v    
C rnd-5_family-        270 TCCCAAATCGTCCTTCAGNAGAGNATACTCACGGTCAGACAGNTCGTCAT 221

  scaffold325|s      63177 CGGTCCTTGGCAATATGGCATGGCATGGTGTTGAGGTGAGTGTGAATGCT 63226
                            v vi     ? i?        i  ?  ?  v       v?     ? ??
C rnd-5_family-        220 CCGATCTTGGNAGNATGGCATGACANGGNGTGGAGGTGATNGTGAANGNN 171

  scaffold325|s      63227 CGCATGTAGCACCACTCATCACCACCTTGCCATTTGCAGACCGCATATAC 63276
                                   ? v   i  i  v  i  i  i vi      i iiv   v  
C rnd-5_family-        170 CGCATGTANCTCCATTCGTCTCCGCCCTGTCCCTTGCAGGCTAGATAGAC 121

  scaffold325|s      63277 GCAATGAGAATCAAAGATTTCTTGGATGGCAACA-TCACGTAAAGAC-AA 63324
                           i  i  vvii           vi    -vii   -  v    iv v -  
C rnd-5_family-        120 ACAGTGCCGGTCAAAGATTTCACGGAT-TTGACATTCTCGTAGTGTCAAA 72

  scaffold325|s      63325 TAGTCTTTGGGATTGTAATAATCATTATTGTACCGTTCCTTCCGAAGTAT 63374
                             ?    i  vi i   i vi  ? iv    iiivi      i    v  
C rnd-5_family-         71 TANTCTTCGGCGTCGTAGTCGTCNTCTTTGTGTTTCTCCTTCTGAAGGAT 22

Matrix = 20p45g.matrix
Kimura (with divCpGMod) = 28.90
Transitions / transversions = 1.26 (49/39)
Gap_init rate = 0.01 (3 / 347), avg. gap size = 1.00 (3 / 3)

890 27.51 1.75 3.26 scaffold325|size289884 63090 63431 (225681) C rnd-1_family-1130#Unknown (3) 341 5 m_b2243s001i11 107706

  scaffold325|s      63090 CATCCAACTCTATGTCCTCTTCCGATCTCACTGTGAGGCCCAAATCTTTT 63139
                               v v    i v  v    ------   vvii   v    i i v   
C rnd-1_family-        341 CATCAATCTCTGTCTCATCTT------TCAGGACGAGTCCCAGACCGTTT 298

  scaffold325|s      63140 TTCAGCAGATC--CTGCT-CTTTATCTGATAGCC-CTTCAT-CGGTCCTT 63184
                            i  ii ii  --  ?  -   ii i i v i i-i    i-  ?-----
C rnd-1_family-        297 TCCAATAAGTCTACTNCTTCTTCGTTTAAGAACTGTTTCACACGN----- 253

  scaffold325|s      63185 GGCAATATGGCATGGCATGGTGTTGAGGTGAGTGTGAATGCTCGCATGTA 63234
                             v iv        i  ?i i  v  ?    v?     ?           
C rnd-1_family-        252 GGAAGAATGGCATGACANAGCGTGGANGTGATNGTGAANGCTCGCATGTA 203

  scaffold325|s      63235 GCACCACTCATCACCACCTTGCCATTTGCAGACCGCATATACGCAATGAG 63284
                           v v      i  i  ?  i  ? vi     ?i   v   v  i  i  ?v
C rnd-1_family-        202 CCTCCACTCGTCGCCNCCCTGNCCCTTGCANGCCGGATAGACACAGTGNC 153

  scaffold325|s      63285 AATCAAAGATTTCTTGGATGGCAACATCACGTAAAGACAA-TAGTCTTTG 63333
                           vi  i     i  ?i          v  ?  ? ?  ?   -  i  i i?
C rnd-1_family-        152 TGTCGAAGATCTCNCGGATGGCAACCTCNCGNANAGNCAAGTAATCCTCN 103

  scaffold325|s      63334 GGATTGTAATAATCATTATTGTACCGTTCCTTCCGAAGTATCTTGGAGAG 63383
                             ? i   i vi  ? i?    i vv       i?v  v  i v vv  i
C rnd-1_family-        102 GGNTCGTAGTCGTCNTCNTTGTGCGTTTCCTTCTNCAGAATTTGGCTGAA 53

  scaffold325|s      63384 TGTCTTGGCGTATTCATAATCCTTGGTAACAGTGACATAGTCAAACCA 63431
                                 v v   vv  iiv  vi ivv   v vv ii        v  
C rnd-1_family-         52 TGTCTTTGAGTAAGCACGCTCACTATAAACTGGTATGTAGTCAAAACA 5

Matrix = 20p45g.matrix
Kimura (with divCpGMod) = 32.71
Transitions / transversions = 1.22 (50/41)
Gap_init rate = 0.05 (16 / 341), avg. gap size = 1.06 (17 / 16)


909 17.02 0.00 0.00 scaffold325|size289884 63397 63584 (225528) rnd-4_family-140#Unknown 1 188 (0) m_b2243s001i12 107707

  scaffold325|s      63397 TCATAATCCTTGGTAACAGTGACATAGTCAAACCACCCGTAACTAAGCAA 63446
                             i  i      ?ivi i        i  i  v i?     i  v  vi 
  rnd-4_family-          1 TCGTAGTCCTTGNCCGCGGTGACATAATCGAAGCGNCCGTAGCTCAGAGA 50

  scaffold325|s      63447 TGGTATTGTGCTTTGAAGGAATGTAACCCTTCCAGAACCATTCCTGTATG 63496
                           ?  v  ?  i  i  ?  i  v  ?  i  ?  ? v      ? vi  ? 
  rnd-4_family-         51 NGGAATNGTACTCTGNAGAAAGGTNACTCTNCCNGTACCATTNCGATANG 100

  scaffold325|s      63497 CAACAAAATGGCACACGGCAATGCCAACAGAACAAACTGCACCTAACGAC 63546
                            ?           ?  ?   v ?  ?     v i?  ?     ?      
  rnd-4_family-        101 CNACAAAATGGCANACNGCATTNCCNACAGATCGNACNGCACCNAACGAC 150

  scaffold325|s      63547 AACACAGGACTGTCTTCTGGAATCTCTCTCTGATCACG 63584
                            i   ?  ? ii ii  ?  ?  ?  ? v   ?     
  rnd-4_family-        151 AGCACNGGNCCATTCTCNGGNATNTCNCGCTGNTCACG 188

Matrix = 20p45g.matrix
Kimura (with divCpGMod) = 18.61
Transitions / transversions = 1.91 (21/11)
Gap_init rate = 0.00 (0 / 187), avg. gap size = 0.0 (0 / 0)


629 17.21 0.00 0.00 scaffold325|size289884 63590 63711 (225401) C rnd-1_family-927#Unknown (1) 122 1 m_b2243s001i13 107708

  scaffold325|s      63590 TATTGTACCTAGTGGCCCCAAACTTGAATGCCGGTGATGGCCCACACTTT 63639
                                  ? v?  v i?           ?   i ?  ?  v  ? ?   ?
C rnd-1_family-        122 TATTGTANCGNGTCGTNCCAAACTTGAANGCCAGNGANGGACCNCNCTTN 73

  scaffold325|s      63640 GTGCTGTTAAGAAAACCCATGTCTGCACTTTCGTTCAGTTCAAAGCACTC 63689
                              v    v ii  ?             ii  iv ?  i  i  i     
C rnd-1_family-         72 GTGGTGTTCAAGAANCCCATGTCTGCACCCTCAATNAGCTCGAAACACTC 23

  scaffold325|s      63690 GTTGTCATTGTACCCGCGATCT 63711
                             i   i     ?  v vi   
C rnd-1_family-         22 GTCGTCGTTGTANCCCCTGTCT 1

Matrix = 20p45g.matrix
Kimura (with divCpGMod) = 18.98
Transitions / transversions = 1.62 (13/8)
Gap_init rate = 0.00 (0 / 121), avg. gap size = 0.0 (0 / 0)

1220 15.70 2.48 0.00 scaffold325|size289884 63607 63848 (225264) C rnd-1_family-782#Unknown (0) 397 150 m_b2243s001i14 107708

  scaffold325|s      63607 CCAAACTTGAATGCCGGTGATGGCCCACACTTTGTGCTGTTAAGAAAACC 63656
                                      ?   i ?  ?  v  ? ?   ?  ?v    v ii  ?  
C rnd-1_family-        397 CCAAACTTGAANGCCAGNGANGGACCNCNCTTNGTNGTGTTCAAGAANCC 348

  scaffold325|s      63657 CATGTCTGCACTTTCGTTCAGTTCAAAGCACTCGTTGTCATTGTACCCGC 63706
                                     iii  iv ?  i  i  i       i   i     ?  ? 
C rnd-1_family-        347 CATGTCTGCATCCTCAATNAGCTCGAAACACTCGTCGTCGTTGTANCCNC 298

  scaffold325|s      63707 GATCTCCATGGATGGTAGTGGTAGGGAAATGCACATTATTTGGGTTGTGC 63756
                            i  ?  i     ?  v  v  ?        ? v i i  ?  i    vv
C rnd-1_family-        297 GGTCNCCGTGGATNGTTGTCGTNGGGAAATGNAGACTGTTNGGATTGTTG 248

  scaffold325|s      63757 GTTCCCTTTATGATCATGAGTCCAGAAGTGAGTATGTCCTTTGCCGACTT 63806
                             ?     v        ?  v  v  ?  v  v     i  ? ??    i
C rnd-1_family-        247 GTNCCCTTGATGATCATNAGACCCGANGTCAGGATGTCTTTNGNNGACTC 198

  scaffold325|s      63807 GACATGATGGTTCATGTGGCATGAAAGCGA----CCCGT--CAATGAA 63848
                           ?v i                 ?  v  ?  ----     -- i   i 
C rnd-1_family-        197 NCCGTGATGGTTCATGTGGCANGACAGNGANATNCCCGTTGCGATGGA 150

Matrix = 20p45g.matrix
Kimura (with divCpGMod) = 16.84
Transitions / transversions = 1.38 (22/16)
Gap_init rate = 0.01 (2 / 241), avg. gap size = 3.00 (6 / 2)


2629 22.60 0.88 1.02 scaffold325|size289884 63836 64519 (224593) rnd-1_family-692#Unknown 281 963 (0) m_b2243s001i15 107709

  scaffold325|s      63836 ACCCGTCAATGAATCAGATATCTCAGGTTCTACCACCAACATCTCTGAAT 63885
                            ?     i i   v     i  ?v i  i  ?  ?     i     i  i
  rnd-1_family-        281 ANCCGTCGACGAAGCAGATGTCNGAAGTCCTNCCNCCAACGTCTCTAAAC 330

  scaffold325|s      63886 AGTTTCTCTAGCTCTCTATCAATGCCATATACTTGCCTCCA-AAAATCCC 63934
                             i     ?     ? vi  i  ?     v  vv ?     -  ? iv  
  rnd-1_family-        331 AGCTTCTCNAGCTCNCGGTCGATNCCATAAACGGGNCTCCAGAANACACC 380

  scaffold325|s      63935 ACTATCAACATCAATTGAATCACTCCTTGCACTGGATCCGGA--ATTCTG 63982
                           iiiv  vv i  ivii v   ivvii iiv i   ?ii   i--   -- 
  rnd-1_family-        381 GTCCTCTTCGTCGTCCGCATCGGATTTCAGATTGGNCTCGGGCGATT--G 428

  scaffold325|s      63983 TCCCTCAAAACTGTGCAGTAAATCATTCATTCTGGTGATCTTGTGCTGCA 64032
                           ?           ?i ?  i i            ? ?i      i??    
  rnd-1_family-        429 NCCCTCAAAACTNCGNAGCAGATCATTCATTCTNGNAATCTTGCNNTGCA 478

  scaffold325|s      64033 GAGATGAGTGGCAACTCTTCAATTTCTTTAGGCTCTCTACAAGAAGTGGG 64082
                            v    iiiv  i v ?    iii    i  ii v  v     i vv  i
  rnd-1_family-        479 GCGATGGACTGCGAGTNTTCAGCCTCTTCAGATTGTCGACAAGGATGGGA 528

  scaffold325|s      64083 TACGACATGGGATGTTTCAGGACATCTGACAGAATGTATGC-ATAGAAAC 64131
                             ?  v iv     i   ii?     ?  ?  iv  i -  -      i 
  rnd-1_family-        529 TANGAGACTGGATGCTTCGANACATCNGANAGGCTGCA-GCAATAGAAGC 577

  scaffold325|s      64132 ACAAACCAAAGAATACACGAAGAATCACTTCGTATTCCTTCACATCCTTG 64181
                            ?  ?        vvv?  ?  i v?  i     i     ?  i   v v
  rnd-1_family-        578 ANAANCCAAAGAAGCANCGNAGGAANACCTCGTACTCCTTNACGTCCATT 627

  scaffold325|s      64182 GGCTCCATCCGCCTCACTACCAAAGACTTATTCTGGATACCAAGAACACT 64231
                             ?   v   vi   v ii   i      i     i v?  ?  ?     
  rnd-1_family-        628 GGNTCCTTCCTTCTCTCCGCCAGAGACTTGTTCTGAAANCCNAGNACACT 677

  scaffold325|s      64232 GAAAAGGAGTTCCGAATTGTAAACAGTATTCATGACTTGGCTGGCATTGA 64281
                              ?  ? ??  ? vi     i  ? ii           ii ?     v 
  rnd-1_family-        678 GAANAGNANNTCNGCGTTGTAGACNGCGTTCATGACTTGATTNGCATTCA 727

  scaffold325|s      64282 GGACTGTTGCCATCTTGGC-GTTCTCACTTGAAACAG-TATTATACTCTC 64329
                            ?iiv  i i -    v  - i   --- v  i i  - i iiv i  ? 
  rnd-1_family-        728 GNGTAGTCGTC-TCTTTGCTGCTCT---TGGAGATAGATGTCGAATTCNC 773

  scaffold325|s      64330 GAAGAACTCTCTTCTTGAGCTCTTTCACCTCCTCTTGGTGCCCATACTCC 64379
                            i  ?         i ?     i  ?        ???  i?    i    
  rnd-1_family-        774 GGAGNACTCTCTTCCTNAGCTCCTTNACCTCCTCNNNGTANCCATGCTCC 823

  scaffold325|s      64380 AAATCAGAATCAACCTTATTGAAGTCAATGGAGAAGTCATCAAATCTCAT 64429
                            i   ?     ?     i     ?vvi    ?      ?  iv i v?  
  rnd-1_family-        824 AGATCNGAATCNACCTTGTTGAANGAGATGGNGAAGTCNTCGTACCGNAT 873

  scaffold325|s      64430 TGGAACTTCCTGCCAGATTGATGAGTTATCTTCAAGATCCATCTCCTCAT 64479
                           ?  ?  i          iv    v? ii  v  v     v v?  v  i 
  rnd-1_family-        874 NGGNACCTCCTGCCAGACAGATGCNTCGTCGTCCAGATCAAGNTCGTCGT 923

  scaffold325|s      64480 CGGTCTCTTCACCATTAATGGATGGTGTCCATGTTACATC 64519
                            ? v?     ?    ii i      v     ?  iv    
  rnd-1_family-        924 CNGANTCTTCNCCATCGACGGATGGAGTCCANGTCTCATC 963

Matrix = 20p45g.matrix
Kimura (with divCpGMod) = 25.64
Transitions / transversions = 1.78 (98/55)
Gap_init rate = 0.02 (12 / 683), avg. gap size = 1.08 (13 / 12)


566 14.30 6.58 8.00 scaffold325|size289884 64603 64754 (224358) genome_8_12029#DNA 1 150 (142) m_b2243s001i16 107710

  scaffold325|s      64603 CTAGGTTGCAAATTCCGGAGGAATTCCAGCAGAATTCCGCATTACTCCGG 64652
                                   i                  i  i      i  i       i 
  genome_8_1202          1 CTAGGTTGTAAATTCCGGAGGAATTCCGGCGGAATTCTGCGTTACTCCAG 50

  scaffold325|s      64653 AA-------TAATTTTGGGCCGTAACTTGATTACTGTGCGTCG-AGGATT 64694
                             -------       - i v     v           -  v - i    
  genome_8_1202         51 AATATTTGGTAATTTT-GACAGTAACATGATTACTGTG-GTAGCAAGATT 98

  scaffold325|s      64695 ACTGTAAAAGTTGTGAAGTAATTAGATTTTTTTGTCACAAT--TTAGATT 64742
                                i   -----   v  v   - v vi     -     --   i---
  genome_8_1202         99 ACTGTGAAA-----GAATTACTTA-AGTACTTTGT-ACAATACTTAA--- 138

  scaffold325|s      64743 GAACTGTGACAC 64754
                            i v        
  genome_8_1202        139 GGAGTGTGACAC 150

Matrix = 20p45g.matrix
Kimura (with divCpGMod) = 13.57
Transitions / transversions = 1.50 (12/8)
Gap_init rate = 0.10 (15 / 151), avg. gap size = 1.47 (22 / 15)


2324 17.87 4.67 2.75 scaffold325|size289884 64705 65239 (223873) rnd-1_family-155#Unknown 2 546 (705) m_b2243s001i17 107711

  scaffold325|s      64705 TTGTGAAGTAATTAGATTTTTTT-GTCACAATTTAGATTGAACTGTGACA 64753
                              iv          v vv    -     i        i? iv       
  rnd-1_family-          2 TTGCCAAGTAATTAGCTAGTTTTAGTCACGATTTAGATCNAGATGTGACA 51

  scaffold325|s      64754 CGGAACCTTACAGTAACCTGCCGTAACCACCAAATAGGTATCCAGAACAT 64803
                                i            vi                              
  rnd-1_family-         52 CGGAATCTTACAGTAACCAACCGTAACCACCAAATAGGTATCCAGAACAT 101

  scaffold325|s      64804 AGTCTGTCCTTCTGTC-CAT-TGTTGTGACGCATGGCTGGTTGTTGATTG 64851
                                           -   - i  v                        
  rnd-1_family-        102 AGTCTGTCCTTCTGTCACATATATTCTGACGCATGGCTGGTTGTTGATTG 151

  scaffold325|s      64852 CCCTTCTTAA--CGCACTTGCTGCAGCTCTTCACTTACTGCCCCAACCCA 64899
                            v     i  --i  i v          -v  i  i   v     i    
  rnd-1_family-        152 CACTTCTCAAAGTGCGCGTGCTGCAGCT-GTCGCTCACTTCCCCAGCCCA 200

  scaffold325|s      64900 AAGTCAA--CAACCAC---GGGAAAAATCCGCCCCTTCACAGGAAATCCT 64944
                                  --       ---               i----   vi    vi
  rnd-1_family-        201 AAGTCAAATCAACCACCATGGGAAAAATCCGCCCT----CAGTGAATCAC 246

  scaffold325|s      64945 CCATATTTTGACAAATACCTGTCTAATAACCACGCGCCTGCCATCATCCT 64994
                              ?  i i  iv          ?   vi         i    i i    
  rnd-1_family-        247 CCANATCTCGATCAATACCTGTCNAATCGCCACGCGCCCGCCACCGTCCT 296

  scaffold325|s      64995 TTCGCTGTTGTTACGGCGGATCGACGGCTACAGTTTTTTCCGTGAGT--- 65041
                           v vv        i v             vi vv     ? v      ---
  rnd-1_family-        297 GTGCCTGTTGTTGCCGCGGATCGACGGCAGCCTTTTTTNCGGTGAGTTCT 346

  scaffold325|s      65042 ------TTATTTGCGTTTTTTT--ATTTTTCCCATCCAATT-GATTGATT 65082
                           ------   v   -       i-- iv  vi ii       -i  v    
  rnd-1_family-        347 CTTTGGTTAGTTG-GTTTTTTCGGACATTATCTGTCCAATTAAATAGATT 395

  scaffold325|s      65083 C-CACTTGCCGTTGCTCCGACACAGGAAATCATCCATATCCATACCTCCA 65131
                            - vi  v   i--    i  i    v    vi    v ------     
  rnd-1_family-        396 CGCTTTTTCCGC--CTCCAACGCAGGTAATCCCCCATTT------CTCCA 437

  scaffold325|s      65132 -CAATACCCATTCAATCACCACGCGACCGCCACGACCCTTTTGCTGTTGT 65180
                           -      viv i   i         v       v i v   vv   ?   
  rnd-1_family-        438 TCAATACATCTCCAACCACCACGCGCCCGCCACCATCGTTTGCCTGNTGT 487

  scaffold325|s      65181 GACGGTGGATCGACAGCTGCGGCTTTTTCAGTAAGTTTATTTGCTTTAT- 65229
                           vi v i        i  i   vi      v  i    iv    -   i -
  rnd-1_family-        488 TGCCGCGGATCGACGGCCGCGTTTTTTTCTGTGAGTTCCTTTG-TTTGTG 536

  scaffold325|s      65230 TTTTAGTTTT 65239
                              i      
  rnd-1_family-        537 TTTCAGTTTT 546

Matrix = 20p45g.matrix
Kimura (with divCpGMod) = 18.00
Transitions / transversions = 1.11 (49/44)
Gap_init rate = 0.05 (28 / 534), avg. gap size = 1.43 (40 / 28)

565 22.64 3.19 6.01 scaffold325|size289884 65104 65291 (223821) rnd-1_family-149#Unknown 236 418 (710) m_b2243s001i18 107711

  scaffold325|s      65104 CAGGAAATCATCCATATCCATACCTCCA-CAATACCCATTCAATCACCAC 65152
                              vi     i   ?   ------    -       ii i?    i    
  rnd-1_family-        236 CAGTGAATCACCCANATC------TCCATCAATACCTGTCNAATCGCCAC 279

  scaffold325|s      65153 GCGACCGCCACGACCCTTTTGCTGTTGTGACGGTGGATCGACAGCTGCGG 65202
                              v       vii   v vv       vi v i        i  v  vv
  rnd-1_family-        280 GCGCCCGCCACCGTCCTGTGCCTGTTGTTGCCGCGGATCGACGGCAGCCT 329

  scaffold325|s      65203 CTTTTTCAGTAAGTT-TATTTGCTTTATT--TTTAGTTTTCAGATATTAT 65249
                           i    ? i  i    - v    v  vi  --  ---     i  i     
  rnd-1_family-        330 TTTTTNCGGTGAGTTCTCTTTGGTTAGTTGGTT---TTTTCGGACATTAT 376

  scaffold325|s      65250 TTATCTAATC-AATTGATTC-CACTTGCCGCCGACCCAATGCAG 65291
                           i i  i   i-   v     - vi  v     --     i    
  rnd-1_family-        377 CTGTCCAATTAAATAGATTCGCTTTTTCCGCC--CCCAACGCAG 418

Matrix = 20p45g.matrix
Kimura (with divCpGMod) = 22.54
Transitions / transversions = 1.35 (23/17)
Gap_init rate = 0.09 (16 / 187), avg. gap size = 1.06 (17 / 16)

565 9.21 0.00 0.00 scaffold325|size289884 65226 65301 (223811) rnd-1_family-204#Unknown 1 76 (821) m_b2243s001i19 107711

  scaffold325|s      65226 TTATTTTTAGTTTTCAGATATTATTTATCTAATCAATTGATTCCACTTGC 65275
                                    v     i        i    i    i               
  rnd-1_family-          1 TTATTTTTATTTTTCGGATATTATCTATCCAATCGATTGATTCCACTTGC 50

  scaffold325|s      65276 CGCCGACCCAATGCAGTAGAACCTTC 65301
                                ?   i i              
  rnd-1_family-         51 CGCCGNCCCGACGCAGTAGAACCTTC 76

Matrix = 20p45g.matrix
Kimura (with divCpGMod) = 4.70
Transitions / transversions = 6.00 (6/1)
Gap_init rate = 0.00 (0 / 75), avg. gap size = 0.0 (0 / 0)


60574 0.00 0.00 0.00 scaffold325|size289884 65302 71740 (217372) scaffold325|size289884_(dbseq-nr_572)_[65301,71739]#LTR/Gypsy 1 6439 (0) m_b2243s001i20 107712

  scaffold325|s      65302 TGACATAGGCCAAGAATCTGGAGCTTCCAGCTGGAACTCCATAAGTCTCC 65351
                                                                             
  scaffold325|s          1 TGACATAGGCCAAGAATCTGGAGCTTCCAGCTGGAACTCCATAAGTCTCC 50

  scaffold325|s      65352 TTCACATTGTTTGATACAGAGGAAGGACTCAAAAGTCATAAGATATGAGT 65401
                                                                             
  scaffold325|s         51 TTCACATTGTTTGATACAGAGGAAGGACTCAAAAGTCATAAGATATGAGT 100

  scaffold325|s      65402 TTCTCAGAAATCATATCCAAATAGGATTTTCCTTCCCAGAACTCCACCAT 65451
                                                                             
  scaffold325|s        101 TTCTCAGAAATCATATCCAAATAGGATTTTCCTTCCCAGAACTCCACCAT 150

  scaffold325|s      65452 ACACATTGTAGGTGTTTTCTTAGGTTGAATATCCAATGGAAGATTTCCTT 65501
                                                                             
  scaffold325|s        151 ACACATTGTAGGTGTTTTCTTAGGTTGAATATCCAATGGAAGATTTCCTT 200

  scaffold325|s      65502 CTCAGGAACCTTCCCATGGGACAGTTCCTTTGGGCAGTTGAATATGAGCC 65551
                                                                             
  scaffold325|s        201 CTCAGGAACCTTCCCATGGGACAGTTCCTTTGGGCAGTTGAATATGAGCC 250

  scaffold325|s      65552 AGTCATGGAACTGCCACAAATCACTGCCAATCTCTCCCATGATCATTTGT 65601
                                                                             
  scaffold325|s        251 AGTCATGGAACTGCCACAAATCACTGCCAATCTCTCCCATGATCATTTGT 300

  scaffold325|s      65602 GTTTTTATGCATGAGATAACTAGTATCTCATTCATCAGTTGTACAGTAGT 65651
                                                                             
  scaffold325|s        301 GTTTTTATGCATGAGATAACTAGTATCTCATTCATCAGTTGTACAGTAGT 350

  scaffold325|s      65652 ATTAAGCTCATAAAAACAAAGTCAGCAAAGTCTACAACAAGATTTTTAAA 65701
                                                                             
  scaffold325|s        351 ATTAAGCTCATAAAAACAAAGTCAGCAAAGTCTACAACAAGATTTTTAAA 400

  scaffold325|s      65702 TACTTTCTGGCTTAGGTCACTATCAATTGATAACCTACTCGAGCGAATTT 65751
                                                                             
  scaffold325|s        401 TACTTTCTGGCTTAGGTCACTATCAATTGATAACCTACTCGAGCGAATTT 450

  scaffold325|s      65752 TTTGGACCGTCTGTCCATCGCCGCACTGTCCTTCGACCGTCCGTCACCAT 65801
                                                                             
  scaffold325|s        451 TTTGGACCGTCTGTCCATCGCCGCACTGTCCTTCGACCGTCCGTCACCAT 500

  scaffold325|s      65802 CGAGCCGACCACCGTCCGTTCAACACCGTCGCGTCTGTCCTCCGACAGTC 65851
                                                                             
  scaffold325|s        501 CGAGCCGACCACCGTCCGTTCAACACCGTCGCGTCTGTCCTCCGACAGTC 550

  scaffold325|s      65852 CAGCGTTCAGCATCCACGTGTTCGCCCGTCGAGCCACCGTCTTTCGTGCG 65901
                                                                             
  scaffold325|s        551 CAGCGTTCAGCATCCACGTGTTCGCCCGTCGAGCCACCGTCTTTCGTGCG 600

  scaffold325|s      65902 CCGGTAAGTAGTAGCACCACGTCTGCACTACGTGATCCCGCCGCCAACAA 65951
                                                                             
  scaffold325|s        601 CCGGTAAGTAGTAGCACCACGTCTGCACTACGTGATCCCGCCGCCAACAA 650

  scaffold325|s      65952 GATTCGTGCCAATCGTGTCTCCTTCGAGTGCGAACCGCCACGAAGCTCCT 66001
                                                                             
  scaffold325|s        651 GATTCGTGCCAATCGTGTCTCCTTCGAGTGCGAACCGCCACGAAGCTCCT 700

  scaffold325|s      66002 ACAAGACCCTTTTCCTTGGAACAAGTCTCGGAGCAGCCCTCTCAAGAATG 66051
                                                                             
  scaffold325|s        701 ACAAGACCCTTTTCCTTGGAACAAGTCTCGGAGCAGCCCTCTCAAGAATG 750

  scaffold325|s      66052 TCTGCTGAGAAAATAGCCCCTATAGGGCTTAAGAACCAAGAGTGCGAGCG 66101
                                                                             
  scaffold325|s        751 TCTGCTGAGAAAATAGCCCCTATAGGGCTTAAGAACCAAGAGTGCGAGCG 800

  scaffold325|s      66102 CGGAAGGGGTGGCGAGAAAGCCCCTATCCGTTATGTGCCGGATCGGGACC 66151
                                                                             
  scaffold325|s        801 CGGAAGGGGTGGCGAGAAAGCCCCTATCCGTTATGTGCCGGATCGGGACC 850

  scaffold325|s      66152 CAGTCCAAGAAGCTTTGGACCTCAAGCCTGAGACCCTCAAGTGCACCCTC 66201
                                                                             
  scaffold325|s        851 CAGTCCAAGAAGCTTTGGACCTCAAGCCTGAGACCCTCAAGTGCACCCTC 900

  scaffold325|s      66202 GCAAATGGGTCAGAAACCCGAGTCACGGTTTGGTCCGGACACGGTACCAA 66251
                                                                             
  scaffold325|s        901 GCAAATGGGTCAGAAACCCGAGTCACGGTTTGGTCCGGACACGGTACCAA 950

  scaffold325|s      66252 CGAGCAGTTTGTACTGCACGTGAACAAGGCGTATAGTACCGCCAAGAAAA 66301
                                                                             
  scaffold325|s        951 CGAGCAGTTTGTACTGCACGTGAACAAGGCGTATAGTACCGCCAAGAAAA 1000

  scaffold325|s      66302 TGGGTCTAATTCCCGCCTGCGATGATGCCGAAAAGGCATATGACTCGAAA 66351
                                                                             
  scaffold325|s       1001 TGGGTCTAATTCCCGCCTGCGATGATGCCGAAAAGGCATATGACTCGAAA 1050

  scaffold325|s      66352 AAAGGTGATTGGAAGGCTGTTCTACGCGAACTTGCCGATGACCCCCTCAG 66401
                                                                             
  scaffold325|s       1051 AAAGGTGATTGGAAGGCTGTTCTACGCGAACTTGCCGATGACCCCCTCAG 1100

  scaffold325|s      66402 CAAGACTGAGAAGGAGAAAAAGACCGCAGAGTCACTCTCCCTAAAGGCCG 66451
                                                                             
  scaffold325|s       1101 CAAGACTGAGAAGGAGAAAAAGACCGCAGAGTCACTCTCCCTAAAGGCCG 1150

  scaffold325|s      66452 ACATGCTCGCCTTAAGGACAAAAATGACCGACTCGGCCCTAGAAGTTTTT 66501
                                                                             
  scaffold325|s       1151 ACATGCTCGCCTTAAGGACAAAAATGACCGACTCGGCCCTAGAAGTTTTT 1200

  scaffold325|s      66502 CAACTCTACGCCAACCTTCTCACTGAGGAGGCACGTCAGCCCTGGGACTT 66551
                                                                             
  scaffold325|s       1201 CAACTCTACGCCAACCTTCTCACTGAGGAGGCACGTCAGCCCTGGGACTT 1250

  scaffold325|s      66552 AATTGTCAAGGAGCAGACAGAGTCAAGTCCCTTTCATGACATCTTCGAGT 66601
                                                                             
  scaffold325|s       1251 AATTGTCAAGGAGCAGACAGAGTCAAGTCCCTTTCATGACATCTTCGAGT 1300

  scaffold325|s      66602 CGAAAGGAAGAAGTCACCGGGCAAGACGTCCGAGTCATTCAGGAGGTGCC 66651
                                                                             
  scaffold325|s       1301 CGAAAGGAAGAAGTCACCGGGCAAGACGTCCGAGTCATTCAGGAGGTGCC 1350

  scaffold325|s      66652 AGTTACTCCACCTCCAATCGTGTTTCGCACATGACGCAGGCGAAAATTTG 66701
                                                                             
  scaffold325|s       1351 AGTTACTCCACCTCCAATCGTGTTTCGCACATGACGCAGGCGAAAATTTG 1400

  scaffold325|s      66702 AAATTCTATATTTCAAATTGCCTCAAGAAGCCCAACAAGGTTCGGGTGCG 66751
                                                                             
  scaffold325|s       1401 AAATTCTATATTTCAAATTGCCTCAAGAAGCCCAACAAGGTTCGGGTGCG 1450

  scaffold325|s      66752 TCAGTTTGTGCAGCGCGTGATGCAGCTGAACAACTACGTGGAAGACCTCC 66801
                                                                             
  scaffold325|s       1451 TCAGTTTGTGCAGCGCGTGATGCAGCTGAACAACTACGTGGAAGACCTCC 1500

  scaffold325|s      66802 CGTGCTTGTATTACAGCCCGAGCGCTAGTACACAGACCCAACAGGTCTAC 66851
                                                                             
  scaffold325|s       1501 CGTGCTTGTATTACAGCCCGAGCGCTAGTACACAGACCCAACAGGTCTAC 1550

  scaffold325|s      66852 TCCTTCACTGACGCGGAACTTGCATGCCACATATTGCGCATGTGTCCGTT 66901
                                                                             
  scaffold325|s       1551 TCCTTCACTGACGCGGAACTTGCATGCCACATATTGCGCATGTGTCCGTT 1600

  scaffold325|s      66902 GAAGTGGCAGGACCAGTACCACTTGCTTGAGAAGTGCTATCCCGAAGGGG 66951
                                                                             
  scaffold325|s       1601 GAAGTGGCAGGACCAGTACCACTTGCTTGAGAAGTGCTATCCCGAAGGGG 1650

  scaffold325|s      66952 TTAAGCCTCTATTGCTCATTCTTGAGCGAATTGAGGTGGCGCACCCAGTG 67001
                                                                             
  scaffold325|s       1651 TTAAGCCTCTATTGCTCATTCTTGAGCGAATTGAGGTGGCGCACCCAGTG 1700

  scaffold325|s      67002 GATGAGAGGCAGTCGTCTTCTAAGCCTGCAAAGGCCCAAGGAGCTGAACA 67051
                                                                             
  scaffold325|s       1701 GATGAGAGGCAGTCGTCTTCTAAGCCTGCAAAGGCCCAAGGAGCTGAACA 1750

  scaffold325|s      67052 GCCCTCCAAGAAGTTCGCGCTAGGCGCACGAATTCCCAAGAAGCCCAAGC 67101
                                                                             
  scaffold325|s       1751 GCCCTCCAAGAAGTTCGCGCTAGGCGCACGAATTCCCAAGAAGCCCAAGC 1800

  scaffold325|s      67102 AAGCACGCACGGAGTATACGCGCGTAGACAAGAACTGCGAGCTATGCAAA 67151
                                                                             
  scaffold325|s       1801 AAGCACGCACGGAGTATACGCGCGTAGACAAGAACTGCGAGCTATGCAAA 1850

  scaffold325|s      67152 AAGCATGGGGGCGCACACACCACGCATAACACCGCGGAGTGTCGCCGGTA 67201
                                                                             
  scaffold325|s       1851 AAGCATGGGGGCGCACACACCACGCATAACACCGCGGAGTGTCGCCGGTA 1900

  scaffold325|s      67202 CAACAAAGACGGAACTCCTACGCGAGGTACTTTCGGGCAAGCTGCACGAA 67251
                                                                             
  scaffold325|s       1901 CAACAAAGACGGAACTCCTACGCGAGGTACTTTCGGGCAAGCTGCACGAA 1950

  scaffold325|s      67252 AGTCCCGCGAGGATAGTCGCCCCAAGAAGTCCTACGCCCAGGTCTTGGCT 67301
                                                                             
  scaffold325|s       1951 AGTCCCGCGAGGATAGTCGCCCCAAGAAGTCCTACGCCCAGGTCTTGGCT 2000

  scaffold325|s      67302 CGCATGGAGAAACTTGAGAAGTCTCTCAAGAAAGCCAACAAAAAAGGCAA 67351
                                                                             
  scaffold325|s       2001 CGCATGGAGAAACTTGAGAAGTCTCTCAAGAAAGCCAACAAAAAAGGCAA 2050

  scaffold325|s      67352 GAAACGTCGCCGTCGCGAAGAAAGTGACAGCGATTCCGACTCATCCTGAA 67401
                                                                             
  scaffold325|s       2051 GAAACGTCGCCGTCGCGAAGAAAGTGACAGCGATTCCGACTCATCCTGAA 2100

  scaffold325|s      67402 GCGTTGGGTCGGGTAGTACCGGGGAAAATGAAATTAGTTGTAAGAAAATT 67451
                                                                             
  scaffold325|s       2101 GCGTTGGGTCGGGTAGTACCGGGGAAAATGAAATTAGTTGTAAGAAAATT 2150

  scaffold325|s      67452 AAAACTAACCACGAGTTAGCCAATTACACTACCCCTGGTCCGATAAAAAC 67501
                                                                             
  scaffold325|s       2151 AAAACTAACCACGAGTTAGCCAATTACACTACCCCTGGTCCGATAAAAAC 2200

  scaffold325|s      67502 TACCAGTAAACCAAAATTAGAATTAAATGACAAAATTTTAATTCCGGATT 67551
                                                                             
  scaffold325|s       2201 TACCAGTAAACCAAAATTAGAATTAAATGACAAAATTTTAATTCCGGATT 2250

  scaffold325|s      67552 ATTCGAGTCCCTTAGTGGATGTAACTTTGAAAAATCTCAAAGACACCTCG 67601
                                                                             
  scaffold325|s       2251 ATTCGAGTCCCTTAGTGGATGTAACTTTGAAAAATCTCAAAGACACCTCG 2300

  scaffold325|s      67602 AACTTGTCCACTAACTTTGATGTAGATCCCAACTCAGTGAGGGACACCCT 67651
                                                                             
  scaffold325|s       2301 AACTTGTCCACTAACTTTGATGTAGATCCCAACTCAGTGAGGGACACCCT 2350

  scaffold325|s      67652 ACATGAATCAAAGTCAATTGAGCCATCTAACCCACAAAAATCAATGGACT 67701
                                                                             
  scaffold325|s       2351 ACATGAATCAAAGTCAATTGAGCCATCTAACCCACAAAAATCAATGGACT 2400

  scaffold325|s      67702 CAGTAACAGCAGTACTAGCTGTACAAAAATTAGCGACTGGAAGTCAGTCC 67751
                                                                             
  scaffold325|s       2401 CAGTAACAGCAGTACTAGCTGTACAAAAATTAGCGACTGGAAGTCAGTCC 2450

  scaffold325|s      67752 TCGACAAAACTCAAACACTTGTCCAGGAGTCGCAAAAACAACTTCTTGAG 67801
                                                                             
  scaffold325|s       2451 TCGACAAAACTCAAACACTTGTCCAGGAGTCGCAAAAACAACTTCTTGAG 2500

  scaffold325|s      67802 AGTACTATTGGACACTGGTTCCGATGGTGACCTCATGTTCCATGAAAAAG 67851
                                                                             
  scaffold325|s       2501 AGTACTATTGGACACTGGTTCCGATGGTGACCTCATGTTCCATGAAAAAG 2550

  scaffold325|s      67852 GAACCACCAAGCGTTTTCCCTACTTGACTAGGCAGGTGTCAAAGTCTTGG 67901
                                                                             
  scaffold325|s       2551 GAACCACCAAGCGTTTTCCCTACTTGACTAGGCAGGTGTCAAAGTCTTGG 2600

  scaffold325|s      67902 CACACGTCGAATGGGTGCTTCCAAACCAAAGGAAGAGGCGAAGTTACTCT 67951
                                                                             
  scaffold325|s       2601 CACACGTCGAATGGGTGCTTCCAAACCAAAGGAAGAGGCGAAGTTACTCT 2650

  scaffold325|s      67952 AAAATTCCTAGAGTACTCCAACAGCAAGGAATACACAGTTAAACCTGATG 68001
                                                                             
  scaffold325|s       2651 AAAATTCCTAGAGTACTCCAACAGCAAGGAATACACAGTTAAACCTGATG 2700

  scaffold325|s      68002 TTGTGGAGTATGATGGTAAAAAGATGGCTAAGCCAGCGTTTGACCTCATC 68051
                                                                             
  scaffold325|s       2701 TTGTGGAGTATGATGGTAAAAAGATGGCTAAGCCAGCGTTTGACCTCATC 2750

  scaffold325|s      68052 TTAGGTGTAAAAACACTAAGAGAGCTTGGAATTGTTCTAGATTTTCGAAC 68101
                                                                             
  scaffold325|s       2751 TTAGGTGTAAAAACACTAAGAGAGCTTGGAATTGTTCTAGATTTTCGAAC 2800

  scaffold325|s      68102 AAAGGATATTACCATTGATGAGATCATCTTGCCGATGAGAGACATCAACA 68151
                                                                             
  scaffold325|s       2801 AAAGGATATTACCATTGATGAGATCATCTTGCCGATGAGAGACATCAACA 2850

  scaffold325|s      68152 GTCTGTCAACTAGCTCTAAGATTGAAAAAGCTTGGTCAGTTAACCACAGC 68201
                                                                             
  scaffold325|s       2851 GTCTGTCAACTAGCTCTAAGATTGAAAAAGCTTGGTCAGTTAACCACAGC 2900

  scaffold325|s      68202 ATGATTCATGAACCACGTAGTACTGAGGAAGCCACTCAGCGTGCAGTTCA 68251
                                                                             
  scaffold325|s       2901 ATGATTCATGAACCACGTAGTACTGAGGAAGCCACTCAGCGTGCAGTTCA 2950

  scaffold325|s      68252 CATCTTAGATGCAAAATATGAAAAAGCAGACCTCCAATCAGTTGTTGACA 68301
                                                                             
  scaffold325|s       2951 CATCTTAGATGCAAAATATGAAAAAGCAGACCTCCAATCAGTTGTTGACA 3000

  scaffold325|s      68302 ACAATTGTCCTCACCTTAGTCTACAAGATCAAAATAAGTTGTTGGAGCTC 68351
                                                                             
  scaffold325|s       3001 ACAATTGTCCTCACCTTAGTCTACAAGATCAAAATAAGTTGTTGGAGCTC 3050

  scaffold325|s      68352 CTCCGTAAATATGAGGACCTCTTTGATGGTACACTAGGTGATTGGAATAC 68401
                                                                             
  scaffold325|s       3051 CTCCGTAAATATGAGGACCTCTTTGATGGTACACTAGGTGATTGGAATAC 3100

  scaffold325|s      68402 TGAGCCTGTCTCCTTCGAACTGAAGGAAGGTGCAAAACCGTACCATGGCA 68451
                                                                             
  scaffold325|s       3101 TGAGCCTGTCTCCTTCGAACTGAAGGAAGGTGCAAAACCGTACCATGGCA 3150

  scaffold325|s      68452 GAGCCTACCCAGTGCCACATTCAGTAAAAGAGACTCTCATGAAAGAGCTC 68501
                                                                             
  scaffold325|s       3151 GAGCCTACCCAGTGCCACATTCAGTAAAAGAGACTCTCATGAAAGAGCTC 3200

  scaffold325|s      68502 AAAAGACTATGTGACCTAGGGGTACTACAGTGGCAGCCCGCATCTGAATG 68551
                                                                             
  scaffold325|s       3201 AAAAGACTATGTGACCTAGGGGTACTACAGTGGCAGCCCGCATCTGAATG 3250

  scaffold325|s      68552 GGCTTCACCATCATTCATAGTACCAAAAAAAGATCAGACTGTACGTTTCC 68601
                                                                             
  scaffold325|s       3251 GGCTTCACCATCATTCATAGTACCAAAAAAAGATCAGACTGTACGTTTCC 3300

  scaffold325|s      68602 TAAGTGATTTTAGAGAAGTAAACAAAAGGATAGTTAGAAAACCATTCCCG 68651
                                                                             
  scaffold325|s       3301 TAAGTGATTTTAGAGAAGTAAACAAAAGGATAGTTAGAAAACCATTCCCG 3350

  scaffold325|s      68652 TTACCTAAAATTAGTACAGTCATGCAAGAGTTAGAAGGTTTCACTTTTGC 68701
                                                                             
  scaffold325|s       3351 TTACCTAAAATTAGTACAGTCATGCAAGAGTTAGAAGGTTTCACTTTTGC 3400

  scaffold325|s      68702 CACAGCCCTTGATTTAAACATGGGCTACTACACCATTAGGTTGGATCCAG 68751
                                                                             
  scaffold325|s       3401 CACAGCCCTTGATTTAAACATGGGCTACTACACCATTAGGTTGGATCCAG 3450

  scaffold325|s      68752 ATGCATCCAAGATCTGCACCATTATATTTCCATGGGGTAAGTACTCTTAC 68801
                                                                             
  scaffold325|s       3451 ATGCATCCAAGATCTGCACCATTATATTTCCATGGGGTAAGTACTCTTAC 3500

  scaffold325|s      68802 CTCAGGTTACCAATGGGAATTGCTGGTTCTCCGGACATATTTCAATCGAA 68851
                                                                             
  scaffold325|s       3501 CTCAGGTTACCAATGGGAATTGCTGGTTCTCCGGACATATTTCAATCGAA 3550

  scaffold325|s      68852 AATGACGGAACTAATGGCCACCCTTGAGTTCGTAAGAGCTTACATTGATG 68901
                                                                             
  scaffold325|s       3551 AATGACGGAACTAATGGCCACCCTTGAGTTCGTAAGAGCTTACATTGATG 3600

  scaffold325|s      68902 ATCTACTATGTATCACCAAGGGAACCCTGGAAGACCACCTGGCTAAATTG 68951
                                                                             
  scaffold325|s       3601 ATCTACTATGTATCACCAAGGGAACCCTGGAAGACCACCTGGCTAAATTG 3650

  scaffold325|s      68952 GAATTGGTCCTCTCCAGACTGCAAGATGCGAACCTAAAAGTAAATGCTCG 69001
                                                                             
  scaffold325|s       3651 GAATTGGTCCTCTCCAGACTGCAAGATGCGAACCTAAAAGTAAATGCTCG 3700

  scaffold325|s      69002 CAAATCAAACTTCTGTGCCATTGAAACAGAATATCTTGGGTACATCCTCT 69051
                                                                             
  scaffold325|s       3701 CAAATCAAACTTCTGTGCCATTGAAACAGAATATCTTGGGTACATCCTCT 3750

  scaffold325|s      69052 CACGAGAGGGAATTAAACCACAACCCAAGAAGGTACAGTCGATACTTGCA 69101
                                                                             
  scaffold325|s       3751 CACGAGAGGGAATTAAACCACAACCCAAGAAGGTACAGTCGATACTTGCA 3800

  scaffold325|s      69102 CTGACACCGCCCAAAAATGTCAAAGACCTCCGTAGATTTCTTGGCATGGT 69151
                                                                             
  scaffold325|s       3801 CTGACACCGCCCAAAAATGTCAAAGACCTCCGTAGATTTCTTGGCATGGT 3850

  scaffold325|s      69152 CCAATACTATCGAGATCTTTGGGCACGGCGCAGCGAAATGCTTGCCCCAC 69201
                                                                             
  scaffold325|s       3851 CCAATACTATCGAGATCTTTGGGCACGGCGCAGCGAAATGCTTGCCCCAC 3900

  scaffold325|s      69202 TCACAAGCCTCGTAGGCGAGTGTGGTCATACCAAACAATCCAAACTTCTC 69251
                                                                             
  scaffold325|s       3901 TCACAAGCCTCGTAGGCGAGTGTGGTCATACCAAACAATCCAAACTTCTC 3950

  scaffold325|s      69252 AAGGTTAAAAAGAAACCCTGGAAATGGACTGAGGAACATCAAAAAGCATT 69301
                                                                             
  scaffold325|s       3951 AAGGTTAAAAAGAAACCCTGGAAATGGACTGAGGAACATCAAAAAGCATT 4000

  scaffold325|s      69302 CGATGACGTAAAGGCCACTATCGCCAAAGATGTGTCCTTGGCCTACCCTG 69351
                                                                             
  scaffold325|s       4001 CGATGACGTAAAGGCCACTATCGCCAAAGATGTGTCCTTGGCCTACCCTG 4050

  scaffold325|s      69352 ATTACTCAAAAGGGTTTGAGATCTATACTGATGGATCCAAGAGACAACTT 69401
                                                                             
  scaffold325|s       4051 ATTACTCAAAAGGGTTTGAGATCTATACTGATGGATCCAAGAGACAACTT 4100

  scaffold325|s      69402 GGAGCCGTCATTACTCAGAACAACCGGCCAATTGCATTTTTCAGCAGAAA 69451
                                                                             
  scaffold325|s       4101 GGAGCCGTCATTACTCAGAACAACCGGCCAATTGCATTTTTCAGCAGAAA 4150

  scaffold325|s      69452 ACTCTCTGTCTGTCAGCAAAAATACAGCGTAACCGAAATTGAACTTCTAG 69501
                                                                             
  scaffold325|s       4151 ACTCTCTGTCTGTCAGCAAAAATACAGCGTAACCGAAATTGAACTTCTAG 4200

  scaffold325|s      69502 CCATTGTTGAAACACTCAAAGAATTCAAAGGAATGCTGTGGGGCCAGCCT 69551
                                                                             
  scaffold325|s       4201 CCATTGTTGAAACACTCAAAGAATTCAAAGGAATGCTGTGGGGCCAGCCT 4250

  scaffold325|s      69552 ATTGTAGTCTACACAGACCACAAGAACCTCATGCAAGATGCACTCGGTTT 69601
                                                                             
  scaffold325|s       4251 ATTGTAGTCTACACAGACCACAAGAACCTCATGCAAGATGCACTCGGTTT 4300

  scaffold325|s      69602 AACCTGTGACAGGGTTTACCGTTGGCGTTTATTACTAGAGGAATATGGTC 69651
                                                                             
  scaffold325|s       4301 AACCTGTGACAGGGTTTACCGTTGGCGTTTATTACTAGAGGAATATGGTC 4350

  scaffold325|s      69652 CTGAAATCGTGTACATCAAAGGAATCCACAACACAGTTGCGGATGCGATT 69701
                                                                             
  scaffold325|s       4351 CTGAAATCGTGTACATCAAAGGAATCCACAACACAGTTGCGGATGCGATT 4400

  scaffold325|s      69702 TCACGCCTTGACTTTGGTCCAACAAAGGACGTCAAGGAAAACTGGATGAC 69751
                                                                             
  scaffold325|s       4401 TCACGCCTTGACTTTGGTCCAACAAAGGACGTCAAGGAAAACTGGATGAC 4450

  scaffold325|s      69752 CTTCACCAAATGCTGGTGTTATTACACTATGCAATCAGAAGAGGACCCAT 69801
                                                                             
  scaffold325|s       4451 CTTCACCAAATGCTGGTGTTATTACACTATGCAATCAGAAGAGGACCCAT 4500

  scaffold325|s      69802 CCCCAGCACAACACTCAGACCTCATGAACTTTGTGTTTGCTAACCGCAGC 69851
                                                                             
  scaffold325|s       4501 CCCCAGCACAACACTCAGACCTCATGAACTTTGTGTTTGCTAACCGCAGC 4550

  scaffold325|s      69852 GAAGAGAATGCGATCTATCCCCTGACAGTTCGGGAGATTGCCGCAGCTCA 69901
                                                                             
  scaffold325|s       4551 GAAGAGAATGCGATCTATCCCCTGACAGTTCGGGAGATTGCCGCAGCTCA 4600

  scaffold325|s      69902 ACAAACAGATAAAATGCTGGACAAACTCAGCCTGCTGGAGGCATACAAAC 69951
                                                                             
  scaffold325|s       4601 ACAAACAGATAAAATGCTGGACAAACTCAGCCTGCTGGAGGCATACAAAC 4650

  scaffold325|s      69952 CTCAGCTGGTAGAAAATGTTCAAGTACTGTGCAAAGATGGCAAACTTGTC 70001
                                                                             
  scaffold325|s       4651 CTCAGCTGGTAGAAAATGTTCAAGTACTGTGCAAAGATGGCAAACTTGTC 4700

  scaffold325|s      70002 ATCCCACAGGAACTCCAGCAGCGAGCAGTACAGTGGTACCATCACTACCT 70051
                                                                             
  scaffold325|s       4701 ATCCCACAGGAACTCCAGCAGCGAGCAGTACAGTGGTACCATCACTACCT 4750

  scaffold325|s      70052 GCAGCATCCAGGGACAACCCGTCTCGAAGAAACTCTTCGCTGCGATGTAT 70101
                                                                             
  scaffold325|s       4751 GCAGCATCCAGGGACAACCCGTCTCGAAGAAACTCTTCGCTGCGATGTAT 4800

  scaffold325|s      70102 TGGAAAGGTTTGAGACACTCTGTCCGCACCTTTGTCAAAAATTGTCATAA 70151
                                                                             
  scaffold325|s       4801 TGGAAAGGTTTGAGACACTCTGTCCGCACCTTTGTCAAAAATTGTCATAA 4850

  scaffold325|s      70152 ATGCCAAGTCAACAAACGACGCCAACATAAGTACGGTAAATTGCCTACAA 70201
                                                                             
  scaffold325|s       4851 ATGCCAAGTCAACAAACGACGCCAACATAAGTACGGTAAATTGCCTACAA 4900

  scaffold325|s      70202 AATTGGTTGTATCAAACCCCTGGGAGGTACTATGTGTGGACCTAATCGGA 70251
                                                                             
  scaffold325|s       4901 AATTGGTTGTATCAAACCCCTGGGAGGTACTATGTGTGGACCTAATCGGA 4950

  scaffold325|s      70252 CCATACACTCTCAAGGGCAAAGACGGCACTGAAATTGACTTTATGTGTGT 70301
                                                                             
  scaffold325|s       4951 CCATACACTCTCAAGGGCAAAGACGGCACTGAAATTGACTTTATGTGTGT 5000

  scaffold325|s      70302 CACAATGATAGATCCAGCTACCAGTTGGTTCGAAATTGTGGAACTACCGG 70351
                                                                             
  scaffold325|s       5001 CACAATGATAGATCCAGCTACCAGTTGGTTCGAAATTGTGGAACTACCGG 5050

  scaffold325|s      70352 TAACTGAATTCAATTCTGTTACTCCCAAGGGTAAAAGGGCCTCAAGGGTA 70401
                                                                             
  scaffold325|s       5051 TAACTGAATTCAATTCTGTTACTCCCAAGGGTAAAAGGGCCTCAAGGGTA 5100

  scaffold325|s      70402 CTAACACACATAATAAACCTAAAGAAGCATACTTTGATAAATCATCAGCA 70451
                                                                             
  scaffold325|s       5101 CTAACACACATAATAAACCTAAAGAAGCATACTTTGATAAATCATCAGCA 5150

  scaffold325|s      70452 CAAGTTGGCTCTTTAGTAAACAAGATCTGGTTTAGCCGTTACCCACGTTG 70501
                                                                             
  scaffold325|s       5151 CAAGTTGGCTCTTTAGTAAACAAGATCTGGTTTAGCCGTTACCCACGTTG 5200

  scaffold325|s      70502 TCAAGTAATCATTTACGACAATGGAAGCGAGTTCAAGCTCAATTTGAAAC 70551
                                                                             
  scaffold325|s       5201 TCAAGTAATCATTTACGACAATGGAAGCGAGTTCAAGCTCAATTTGAAAC 5250

  scaffold325|s      70552 CCTATGTGATTCATACGGTATCAAGCGTAAGCCAACCAGCATCAAGAACC 70601
                                                                             
  scaffold325|s       5251 CCTATGTGATTCATACGGTATCAAGCGTAAGCCAACCAGCATCAAGAACC 5300

  scaffold325|s      70602 CCAAGCGAACGCAATACTAGAACGGATGCATCAAGTAATCATGACAATGC 70651
                                                                             
  scaffold325|s       5301 CCAAGCGAACGCAATACTAGAACGGATGCATCAAGTAATCATGACAATGC 5350

  scaffold325|s      70652 TCCGCACCGCTGAATTAGACATGGCCAATACAGTGGCTCCTAGTGACATA 70701
                                                                             
  scaffold325|s       5351 TCCGCACCGCTGAATTAGACATGGCCAATACAGTGGCTCCTAGTGACATA 5400

  scaffold325|s      70702 GCAGACTTCCTCACAGATGCTGCATGGGCCGTTCGCTCCACATACCACAC 70751
                                                                             
  scaffold325|s       5401 GCAGACTTCCTCACAGATGCTGCATGGGCCGTTCGCTCCACATACCACAC 5450

  scaffold325|s      70752 GGTACTCAAAGCCTCTCCAGGTGCAGCAATATTTGGCAGGGACATGCTGT 70801
                                                                             
  scaffold325|s       5451 GGTACTCAAAGCCTCTCCAGGTGCAGCAATATTTGGCAGGGACATGCTGT 5500

  scaffold325|s      70802 TTGACATTCCCTTCCTAGCTGACTGGAACAAAATAGGAGACCATAGGCAA 70851
                                                                             
  scaffold325|s       5501 TTGACATTCCCTTCCTAGCTGACTGGAACAAAATAGGAGACCATAGGCAA 5550

  scaffold325|s      70852 CGCCAAACCGATCGCAACACCGAACGTGAAAACAAGTCTCGCGCCGATTG 70901
                                                                             
  scaffold325|s       5551 CGCCAAACCGATCGCAACACCGAACGTGAAAACAAGTCTCGCGCCGATTG 5600

  scaffold325|s      70902 GGATTATAAAATTGGTGATAGAGTACTTCTTCGCAAAGAAGGTATCCTCC 70951
                                                                             
  scaffold325|s       5601 GGATTATAAAATTGGTGATAGAGTACTTCTTCGCAAAGAAGGTATCCTCC 5650

  scaffold325|s      70952 GCAAATCAGAAAGCAAATACCATAAAGATCCTTGGACTATATCGACAGTC 71001
                                                                             
  scaffold325|s       5651 GCAAATCAGAAAGCAAATACCATAAAGATCCTTGGACTATATCGACAGTC 5700

  scaffold325|s      71002 CATACGAATGGTACTATCAGGGTTCACCGCGGAACAAAATCAGAAAGATT 71051
                                                                             
  scaffold325|s       5701 CATACGAATGGTACTATCAGGGTTCACCGCGGAACAAAATCAGAAAGATT 5750

  scaffold325|s      71052 AAACATTAGGAGAGTAACACCATACTTTGACACTACAGACACTTAAAATA 71101
                                                                             
  scaffold325|s       5751 AAACATTAGGAGAGTAACACCATACTTTGACACTACAGACACTTAAAATA 5800

  scaffold325|s      71102 AAGAACATGTCAGTGAATCACTCTTACTCCTCTCTCCACTAACACTTACG 71151
                                                                             
  scaffold325|s       5801 AAGAACATGTCAGTGAATCACTCTTACTCCTCTCTCCACTAACACTTACG 5850

  scaffold325|s      71152 CTTGAAATAATGCTTCGTAGTCACTACTCAGCCAGGAAAGTCTTGTATTA 71201
                                                                             
  scaffold325|s       5851 CTTGAAATAATGCTTCGTAGTCACTACTCAGCCAGGAAAGTCTTGTATTA 5900

  scaffold325|s      71202 CCAGTATAAATTGGTACACAAACAAGTGTCTTCCGCTCACAAAACAGGCC 71251
                                                                             
  scaffold325|s       5901 CCAGTATAAATTGGTACACAAACAAGTGTCTTCCGCTCACAAAACAGGCC 5950

  scaffold325|s      71252 TCCCCATTTTTCCTTTCCAAAGACAAGGTTTTTTCACACCTCACCTGACC 71301
                                                                             
  scaffold325|s       5951 TCCCCATTTTTCCTTTCCAAAGACAAGGTTTTTTCACACCTCACCTGACC 6000

  scaffold325|s      71302 CTCCATTCGTGGGGCGAGTGACATAGGCCAAGAATCTGGAGCTTCCAGCT 71351
                                                                             
  scaffold325|s       6001 CTCCATTCGTGGGGCGAGTGACATAGGCCAAGAATCTGGAGCTTCCAGCT 6050

  scaffold325|s      71352 GGAACTCCATAAGTCTCCTTCACATTGTTTGATACAGAGGAAGGACTCAA 71401
                                                                             
  scaffold325|s       6051 GGAACTCCATAAGTCTCCTTCACATTGTTTGATACAGAGGAAGGACTCAA 6100

  scaffold325|s      71402 AAGTCATAAGATATGAGTTTCTCAGAAATCATATCCAAATAGGATTTTCC 71451
                                                                             
  scaffold325|s       6101 AAGTCATAAGATATGAGTTTCTCAGAAATCATATCCAAATAGGATTTTCC 6150

  scaffold325|s      71452 TTCCCAGAACTCCACCATACACATTGTAGGTGTTTTCTTAGGTTGAATAT 71501
                                                                             
  scaffold325|s       6151 TTCCCAGAACTCCACCATACACATTGTAGGTGTTTTCTTAGGTTGAATAT 6200

  scaffold325|s      71502 CCAATGGAAGATTTCCTTCTCAGGAACCTTCCCATGGGACAGTTCCTTTG 71551
                                                                             
  scaffold325|s       6201 CCAATGGAAGATTTCCTTCTCAGGAACCTTCCCATGGGACAGTTCCTTTG 6250

  scaffold325|s      71552 GGCAGTTGAATATGAGCCAGTCATGGAACTGCCACAAATCACTGCCAATC 71601
                                                                             
  scaffold325|s       6251 GGCAGTTGAATATGAGCCAGTCATGGAACTGCCACAAATCACTGCCAATC 6300

  scaffold325|s      71602 TCTCCCATGATCATTTGTGTTTTTTATGCATGAGATAACTAGTATCTCAT 71651
                                                                             
  scaffold325|s       6301 TCTCCCATGATCATTTGTGTTTTTTATGCATGAGATAACTAGTATCTCAT 6350

  scaffold325|s      71652 TCATCAGTTGTACAGTTATATTAAGCTCATAAAAACAAAGTCAGCAAAGT 71701
                                                                             
  scaffold325|s       6351 TCATCAGTTGTACAGTTATATTAAGCTCATAAAAACAAAGTCAGCAAAGT 6400

  scaffold325|s      71702 CTACAACAAGATTTTTTAAATACTTTCTGGCTTAGGTCA 71740
                                                                  
  scaffold325|s       6401 CTACAACAAGATTTTTTAAATACTTTCTGGCTTAGGTCA 6439

Matrix = 20p45g.matrix
Kimura (with divCpGMod) = 0.00
Transitions / transversions = 1.00 (0/0)
Gap_init rate = 0.00 (0 / 6438), avg. gap size = 0.0 (0 / 0)


4293 10.82 0.92 0.92 scaffold325|size289884 71740 72392 (216720) rnd-1_family-204#Unknown 71 723 (174) m_b2243s001i21 107711

  scaffold325|s      71740 ACCTTCCTAACTCTGGCTTGCCCTGAACTCAAGCTCGCCCTGAAGTCATC 71789
                                    ?   ii   i           i             v  v  
  rnd-1_family-         71 ACCTTCCTANCTCCAGCTCGCCCTGAACTCGAGCTCGCCCTGAACTCTTC 120

  scaffold325|s      71790 TGTTGCCACCCCTGCCTCGCATCTATTGATCCACCCCATGTCGTGAGTTC 71839
                                           v  v         i  i    i  i         
  rnd-1_family-        121 TGTTGCCACCCCTGCCGCGGATCTATTGACCCGCCCCGTGCCGTGAGTTC 170

  scaffold325|s      71840 TTTTGTTTTTTTTGTGATCTTGTTAATTTTCCAATCTCACTAATTGAAAA 71889
                                      --     v      v                        
  rnd-1_family-        171 TTTTGTTTTTT--GTGATATTGTTATTTTTCCAATCTCACTAATTGAAAA 218

  scaffold325|s      71890 ATTACCCCCATCCACATCAA-ATTTTGAACCGGATCTCATTCACCGCAAT 71938
                            i v                - v     v                  i  
  rnd-1_family-        219 ACTCCCCCCATCCACATCAAGAATTTGACCCGGATCTCATTCACCGCGAT 268

  scaffold325|s      71939 TCCAACAAGTCATTGCCTTGGCCCGCTCCTGCCCATTGACCATGAAAATC 71988
                           i            i            i               i vv    
  rnd-1_family-        269 CCCAACAAGTCATCGCCTTGGCCCGCCCCTGCCCATTGACCACGCCAATC 318

  scaffold325|s      71989 TAATTACCAGCCCTGTTTCGTGAGTCCTCATGCTTTTTTCTGTGCTAATA 72038
                             v v   v    i  vi           i  i     ---         
  rnd-1_family-        319 TATTGACCCGCCCCGTGCCGTGAGTCCTCGTGTTTTTT---GTGCTAATA 365

  scaffold325|s      72039 CTGTTTCTCCAACGTTGCCTATTGAAAAATCCT-GCTCCATCCACTTCAA 72087
                                        ? i   v             -           ?    
  rnd-1_family-        366 CTGTTTCTCCAACNTCGCCGATTGAAAAATCCTCGCTCCATCCACNTCAA 415

  scaffold325|s      72088 AATTTCGACCCCTA-CTCAGTGGCGGCCAACCCAACAACTCATTGCCTTT 72136
                                         -    v                       i      
  rnd-1_family-        416 AATTTCGACCCCTAGCTCATTGGCGGCCAACCCAACAACTCATCGCCTTT 465

  scaffold325|s      72137 GCCCACCCCTGCCCATTGACTATGCCAATCTATTGACCCGCCCCGTGCCG 72186
                               i               i i                           
  rnd-1_family-        466 GCCCGCCCCTGCCCATTGACCACGCCAATCTATTGACCCGCCCCGTGCCG 515

  scaffold325|s      72187 TGAGTCCT--TTCTATTTTGTGATAATATTGTTTCTCCAACTTTGATGAT 72234
                                   -- v  v                              vi   
  rnd-1_family-        516 TGAGTCCTCGTGCTTTTTTGTGATAATATTGTTTCTCCAACTTTGCCGAT 565

  scaffold325|s      72235 TGAGAAATCCTCACCCCATTCACCTTGCAATTTTGACTCCTAGCTCAATG 72284
                              i        i      i     i ?     i   i         v  
  rnd-1_family-        566 TGAAAAATCCTCGCCCCATCCACCTCGNAATTTCGACCCCTAGCTCATTG 615

  scaffold325|s      72285 GCGGCCGATCCAACAAGTCATTGCCTTGGCCTGCCTCTGCCTTAGGACCA 72334
                                 i i       v    i         -   i     ivvv     
  rnd-1_family-        616 GCGGCCAACCCAACAACTCATCGCCTTGGCC-GCCCCTGCCCATTGACCA 664

  scaffold325|s      72335 CACGGATCTATTGACCCACCCCTTGCCGTGAGT-CTGTTCATTTTTCTTC 72383
                            i v             i    v          -  ?  i      v vv
  rnd-1_family-        665 CGCCGATCTATTGACCCGCCCCGTGCCGTGAGTCCTNTTTATTTTTGTGA 714

  scaffold325|s      72384 TGAAATTGT 72392
                            i v     
  rnd-1_family-        715 TAATATTGT 723

Matrix = 20p45g.matrix
Kimura (with divCpGMod) = 8.57
Transitions / transversions = 1.26 (39/31)
Gap_init rate = 0.02 (11 / 652), avg. gap size = 1.09 (12 / 11)

7934 6.82 0.97 3.51 scaffold325|size289884 71846 72984 (216128) rnd-1_family-255#Unknown 1 1111 (0) m_b2243s001i22 107711

  scaffold325|s      71846 TTTTTTTGTGATCTTGTTAATTTTCCAATCTCACTAATTGAAAAATTACC 71895
                                       v      -    i                      v  
  rnd-1_family-          1 TTTTTTTGTGATATTGTTA-TTTTTCAATCTCACTAATTGAAAAATTCCC 49

  scaffold325|s      71896 CCCATCCACATCAA-ATTTTGAACCGGATCTCATTCACCGCAATTCCAAC 71944
                                         - v     v                  i  i     
  rnd-1_family-         50 CCCATCCACATCAAGAATTTGACCCGGATCTCATTCACCGCGATCCCAAC 99

  scaffold325|s      71945 AAGTCATTGCCTTGGCCCGCTCCTGCCCATTGACCATGAAAATCTAATTA 71994
                             ?    i            i               i v?      v v 
  rnd-1_family-        100 AANTCATCGCCTTGGCCCGCCCCTGCCCATTGACCACGCNAATCTATTGA 149

  scaffold325|s      71995 CCAGCCCTGTTTCGTGAGTCCTCATGCTTTTTTCTGTGCTAATACTGTTT 72044
                             v    i  vi           i  i    ----   ?           
  rnd-1_family-        150 CCCGCCCCGTGCCGTGAGTCCTCGTGTTTTT----GTGNTAATACTGTTT 195

  scaffold325|s      72045 CTCCAACGTTGCCTATTGAAAAATCCT-GCTCCATCCACTTCAAAATTTC 72093
                                  ? i   v             -                      
  rnd-1_family-        196 CTCCAACNTCGCCGATTGAAAAATCCTCGCTCCATCCACTTCAAAATTTC 245

  scaffold325|s      72094 GACCCCTA-CTCAGTGGCGGCCAACCCAACAACTCATTGCCTTTGCCCAC 72142
                                   -    v       -               i          i 
  rnd-1_family-        246 GACCCCTAGCTCATTGGCGGC-AACCCAACAACTCATCGCCTTTGCCCGC 294

  scaffold325|s      72143 CCCTGCCCATTGACTATGCCAATCTATTGACCCGCCCCGTGCCGTGAGTC 72192
                                         i i                                 
  rnd-1_family-        295 CCCTGCCCATTGACCACGCCAATCTATTGACCCGCCCCGTGCCGTGAGTC 344

  scaffold325|s      72193 CTTT-CTATTTTGTGATAATATTGTTTCTCCAACTTTGATGATTGAGAAA 72241
                               -? v                                      i   
  rnd-1_family-        345 CTTTTNTTTTTTGTGATAATATTGTTTCTCCAACTTTGATGATTGAAAAA 394

  scaffold325|s      72242 TCCTCACCCCATTCACCTTGCAATTTTGACTCCTAGCTCAATGGCGGCCG 72291
                                       i     i                     v        i
  rnd-1_family-        395 TCCTCACCCCATCCACCTCGCAATTTTGACTCCTAGCTCATTGGCGGCCA 444

  scaffold325|s      72292 ATCCAACAAGTCATTGCCTTGGCCTGCCTCTGCCTTAGGACCACACGGAT 72341
                            i                      i          vv?      i     
  rnd-1_family-        445 ACCCAACAAGTCATTGCCTTGGCCCGCCTCTGCCTATNGACCACGCGGAT 494

  scaffold325|s      72342 CTATTGACCCACCCCTTGCCGTGAGTCTGTTCATTTTTCTTCTGAAATTG 72391
                                     i                i    i                 
  rnd-1_family-        495 CTATTGACCCGCCCCTTGCCGTGAGTCCGTTCGTTTTTCTTCTGAAATTG 544

  scaffold325|s      72392 TAATAACCTCATTTGCAGCTAAATTTTTGTTCCGATTGAAAAGAAACACC 72441
                                     ?   v       -  v    -                  i
  rnd-1_family-        545 TAATAACCTCNTTTCCAGCTAA-TTGTTGT-CCGATTGAAAAGAAACACT 592

  scaffold325|s      72442 CCCTGGCTTTACCCTTCCATAAGGGTATAGCTGCAGCCCTTGTGCTACAC 72491
                              i         i                                    
  rnd-1_family-        593 CCCCGGCTTTACCTTTCCATAAGGGTATAGCTGCAGCCCTTGTGCTACAC 642

  scaffold325|s      72492 CACCCCTTCATGCCCCTCACACCCTCCTATTGTCACAGATTCATGGCATG 72541
                                    ii       v                               
  rnd-1_family-        643 CACCCCTTCGCGCCCCTCCCACCCTCCTATTGTCACAGATTCATGGCATG 692

  scaffold325|s      72542 AACAAAAGAGGTGAGCTTGCAGGTTATCTTTATGAAGCAACTTGTTTTCT 72591
                                          i   ii                    i        
  rnd-1_family-        693 AACAAAAGAGGTGAGTTTGTGGGTTATCTTTATGAAGCAACCTGTTTTCT 742

  scaffold325|s      72592 CACATACTTCTTTCATTTTTATTCTACCCCTTCCCTCAAGTTCTTGCAAG 72641
                                                    i                        
  rnd-1_family-        743 CACATACTTCTTTCATTTTTATTCTGCCCCTTCCCTCAAGTTCTTGCAAG 792

  scaffold325|s      72642 GTGGTAGAGGAG-AAGTCAT-TCGCTTTT-CCCCATAAGGTTTCTTCCCA 72688
                           i   i       -       -        -     i  iv  ?v    ii
  rnd-1_family-        793 ATGGCAGAGGAGTAAGTCATCTCGCTTTTCCCCCACAAATTTNGTTCCTG 842

  scaffold325|s      72689 TGGGTGGGGTGCTTCAACACTATTT--AACTAATTGTTTTATGTAATTGA 72736
                                     vi    i        --            v          
  rnd-1_family-        843 TGGGTGGGGTTTTTCAGCACTATTTTAAACTAATTGTTTAATGTAATTGA 892

  scaffold325|s      72737 ACGT-GTTACTTGATATTATTACAATATAGATAACAGTCTTTGTA-TAAC 72784
                            -  -      i   i          i i            ?   -    
  rnd-1_family-        893 A-GTGGTTACTCGATGTTATTACAATGTGGATAACAGTCTTNGTATTAAC 941

  scaffold325|s      72785 CCTACTGCAGGAATATAACACTACTCTTACTGTAGCACCACAGAACAATA 72834
                                               v  v            ------------- 
  rnd-1_family-        942 CCTACTGCAGGAATATAACAGTAATCTTACTGTAGC-------------A 978

  scaffold325|s      72835 CTGCAGAATTACAGTGCAATAGTGTATCATGCAGTACTTTGTAAATTAGC 72884
                                       ? -----    v  -----     v -------    v
  rnd-1_family-        979 CTGCAGAATTACNG-----TAGTTTA-----CAGTAAT-------TTAGA 1011

  scaffold325|s      72885 CTTAGTAAAAAGAATTGAGCAGTAACAACAGTAATGTAATTTTTCTTCAT 72934
                                                                             
  rnd-1_family-       1012 CTTAGTAAAAAGAATTGAGCAGTAACAACAGTAATGTAATTTTTCTTCAT 1061

  scaffold325|s      72935 TATTTAACAGTAATATTACTGTCGATATGGATGGTAGGAGTATATATACT 72984
                                                     v                       
  rnd-1_family-       1062 TATTTAACAGTAATATTACTGTCGATCTGGATGGTAGGAGTATATATACT 1111

Matrix = 20p45g.matrix
Kimura (with divCpGMod) = 5.52
Transitions / transversions = 1.68 (47/28)
Gap_init rate = 0.04 (49 / 1138), avg. gap size = 1.02 (50 / 49)

1079 9.63 0.00 8.99 scaffold325|size289884 72827 73020 (216092) rnd-1_family-770#Unknown 1 178 (0) m_b2243s001i23 107711

  scaffold325|s      72827 GAACAATACTGCAGAATTACAGTGCAATAGTGTATCATGCAGTACTTTGT 72876
                              i v      i    -------- v  v    v?? i     v    -
  rnd-1_family-          1 GAATATTACTGCGGAAT--------ATTACTGTAGNNTACAGTAATTTG- 41

  scaffold325|s      72877 AAATTAGCCTTAGTAAAAAGAATTGAGCAGTAACAACAGTAATGTAATTT 72926
                           ------ v      i    i                      i       
  rnd-1_family-         42 ------GACTTAGTGAAAAAAATTGAGCAGTAACAACAGTAACGTAATTT 85

  scaffold325|s      72927 TTCTTCATTATTTAACAGTAATATTACTGTCGATATGGATGGTAGGAGTA 72976
                            -     v   ?i                     vv              
  rnd-1_family-         86 T-CTTCAGTATNCAACAGTAATATTACTGTCGATCGGGATGGTAGGAGTA 134

  scaffold325|s      72977 TATATACTCCTACCATAACGGGACCCAAAAAGTTGCATTGTGAC 73020
                                         i                             
  rnd-1_family-        135 TATATACTCCTACCGTAACGGGACCCAAAAAGTTGCATTGTGAC 178

Matrix = 20p45g.matrix
Kimura (with divCpGMod) = 8.65
Transitions / transversions = 0.89 (8/9)
Gap_init rate = 0.08 (16 / 193), avg. gap size = 1.00 (16 / 16)


725 11.54 0.00 0.00 scaffold325|size289884 73021 73124 (215988) genome_8_12029#DNA 189 292 (0) m_b2243s001i24 107713

  scaffold325|s      73021 ACAGTAATTTCACCGGAACCTACAGTAATTACTGCAGAAATTACGATTGG 73070
                             v     v i  v                       i    v  i  v 
  genome_8_1202        189 ACCGTAATATTACAGGAACCTACAGTAATTACTGCAGGAATTCCGGTTTG 238

  scaffold325|s      73071 TTACTGGTTACTGTGTTTTTGGGACAGTAACCAAAATTGGAATTTGCAAC 73120
                                v               i               i       i    
  genome_8_1202        239 TTACTCGTTACTGTGTTTTTGAGACAGTAACCAAAATCGGAATTTACAAC 288

  scaffold325|s      73121 CTAG 73124
                               
  genome_8_1202        289 CTAG 292

Matrix = 20p45g.matrix
Kimura (with divCpGMod) = 11.53
Transitions / transversions = 1.00 (6/6)
Gap_init rate = 0.00 (0 / 103), avg. gap size = 0.0 (0 / 0)


672 23.38 8.52 6.41 scaffold325|size289884 73728 74079 (215033) rnd-1_family-459#Unknown 42 400 (12) m_b2243s001i25 107714

  scaffold325|s      73728 GAAAGTAGGTGAGGATGGAAG--GTGTAC-TACATGTCTTGGGAGGGACG 73774
                            i   vi    v -    vi --     i- ivi       v   v ii 
  rnd-1_family-         42 GGAAGGGGGTGCG-ATGGCGGCGGTGTATGTGGGTGTCTTGTGAGCGGTG 90

  scaffold325|s      73775 GA--GGAGTGATGG--CATACATTGGTGCTGTCAGA--ATG--AC----- 73811
                             --   i  i   --   vi i  - i   v   i--   --  -----
  rnd-1_family-         91 GAAGGGAATGGTGGTTCATTTACTG-TACTGACAGGTGATGGGACGCGAG 139

  scaffold325|s      73812 CCATCACAATTTGGGCGCGAAAAAGGAATATTTCAATACAGCCGGATTTA 73861
                                   ?   v         ??v   vv    iv   iiiiv ? ?  
  rnd-1_family-        140 CCATCACANTTTTGGCGCGAAANNTGAAATTTTCGCTACGATTCGNTNTA 189

  scaffold325|s      73862 TGTAGGAATTAATAATCACCTAAAATTTG-GTAATTTCTCATTGGACTTT 73910
                           i          i   -------i   i  - v         v v   ?v 
  rnd-1_family-        190 CGTAGGAATTAGTAA-------GAATCTGTGAAATTTCTCAATTGACNAT 232

  scaffold325|s      73911 TTTCACTCAACAGCCTGTAGAAAGGGTAATACCAAAAACTGGATAGCCCC 73960
                               iv  ?i     i    i ?   i    ivv?  vii ii       
  rnd-1_family-        233 TTTCGGTCNGCAGCCCGTAGGANGGGCAATATGTNAATTCGAGTAGCCCC 282

  scaffold325|s      73961 G-----ATGGAGCTCAACATTCCTGAGACA-TATTGGAACGCTCCTTAAG 74004
                           i----- v   ---- i   - i      i-     - ?v v i      
  rnd-1_family-        283 ATCCGAAAGGA----AGCAT-CTTGAGACGCTATTG-ANGGATTCTTAAG 326

  scaffold325|s      74005 CCTTGGATTGGGCTTTTCAG---TCA--GTTTTCCGTACCAACCA--TGC 74047
                            v     vi  ----- v  --- i --v        i     v --  i
  rnd-1_family-        327 CGTTGGAACGG-----TGAGAAATTACTTTTTTCCGTGCCAACGAGATGT 371

  scaffold325|s      74048 CAGCCAAAATAGGCCATTTTGTGTTCTAACAC 74079
                           --          v v     -i i      i 
  rnd-1_family-        372 --GCCAAAATAGCCAATTTT-CGCTCTAACGC 400

Matrix = 20p45g.matrix
Kimura (with divCpGMod) = 24.91
Transitions / transversions = 1.41 (45/32)
Gap_init rate = 0.10 (36 / 351), avg. gap size = 1.47 (53 / 36)

1958 13.74 1.59 0.63 scaffold325|size289884 73771 74085 (215027) rnd-1_family-397#Unknown 1 318 (68) m_b2243s001i26 107714

  scaffold325|s      73771 GACGGAGGAGTGATGGCATACATTGGTGCTGTCAGAATGACCCATCACAA 73820
                             i  v             i   i  i i    i     i  -       
  rnd-1_family-          1 GATGGCGGAGTGATGGCATGCATCGGCGTTGTCGGAATGGCC-ATCACAA 49

  scaffold325|s      73821 TTTGGGCGCGAAAAAGGAATATTTCAATACAGCCGGATTTATGTAGGAAT 73870
                              v          ?v   v    vv    iii      i i        
  rnd-1_family-         50 TTTTGGCGCGAAAANTGAAAATTTGCATACGATCGGATTCACGTAGGAAT 99

  scaffold325|s      73871 TAATA----ATCACCTAAAATTTGGTAATTTCTCATTGGACTTTTTTCAC 73916
                             i  ----   i  -       v          iv v          i 
  rnd-1_family-        100 TAGTATAAAATCGCC-AAAATTTTGTAATTTCTCGATTGACTTTTTTCGC 148

  scaffold325|s      73917 TCAACAGCCTGTAGAAAGGGTAATACCAAAAACTGGATAGCCCCGATGGA 73966
                             ?i     i    i ?   i     ii                      
  rnd-1_family-        149 TCNGCAGCCCGTAGGANGGGCAATACTGAAAACTGGATAGCCCCGATGGA 198

  scaffold325|s      73967 GCTCAACATTCCTGAGACA-TATTGGAACGCTCCTTAAGCCTTGGATTGG 74015
                             v               i-     i i  ? i             v   
  rnd-1_family-        199 GCGCAACATTCCTGAGACGCTATTGAAGCGNTTCTTAAGCCTTGGAATGG 248

  scaffold325|s      74016 GCTTTTCAGTCAGTTTTCCGTACCAACCATGCCAGCCAAAATAGGCCATT 74065
                             v                  i  ?  ? vi  ?            v   
  rnd-1_family-        249 GCATTTCAGTCAGTTTTCCGTGCCNACNAGACCNGCCAAAATAGGCAATT 298

  scaffold325|s      74066 TTGTGTTCTAACACCAACTA 74085
                             ?i                
  rnd-1_family-        299 TTNCGTTCTAACACCAACTA 318

Matrix = 20p45g.matrix
Kimura (with divCpGMod) = 11.79
Transitions / transversions = 2.07 (29/14)
Gap_init rate = 0.01 (4 / 314), avg. gap size = 1.75 (7 / 4)


3653 5.13 0.00 0.00 scaffold325|size289884 74086 74514 (214598) genome_2_9627#DNA 1 429 (0) m_b2243s001i27 107715

  scaffold325|s      74086 CCGTATATGCCGGATTATAAGTACCACAAATGTCAAAAGATACATTTGGA 74135
                                   i                                         
  genome_2_9627          1 CCGTATATACCGGATTATAAGTACCACAAATGTCAAAAGATACATTTGGA 50

  scaffold325|s      74136 TTGTACTTATAATAAATCTGAAGTTAGCGTTTTTAACACGGTGAAAAATT 74185
                                                                             
  genome_2_9627         51 TTGTACTTATAATAAATCTGAAGTTAGCGTTTTTAACACGGTGAAAAATT 100

  scaffold325|s      74186 ATTGGTATTTTGAAAGTTACCCTATTTACTTCAAGGTAGGCCTATTGTAC 74235
                                   i                       i                 
  genome_2_9627        101 ATTGGTATCTTGAAAGTTACCCTATTTACTTCGAGGTAGGCCTATTGTAC 150

  scaffold325|s      74236 CCTATTGTACCCCTCCCGCCCTTGCTTGTCCGTGCTGTCCACCCCTCCAC 74285
                            v              i         i    i                  
  genome_2_9627        151 CATATTGTACCCCTCCTGCCCTTGCTCGTCCATGCTGTCCACCCCTCCAC 200

  scaffold325|s      74286 CATGTGCACGAGATGTGTAGTGACTTCCGAAGGCATCGGAGGTTTCTCGG 74335
                                  i                      v                   
  genome_2_9627        201 CATGTGCGCGAGATGTGTAGTGACTTCCGACGGCATCGGAGGTTTCTCGG 250

  scaffold325|s      74336 CAACCATCGGGAGTCACGGGGAGTGCTACATATGGGCGTGTTACTGATGA 74385
                                                  i                          
  genome_2_9627        251 CAACCATCGGGAGTCACGGGGAGCGCTACATATGGGCGTGTTACTGATGA 300

  scaffold325|s      74386 CAAGACGAAGCTAACCATGATGATTTTAGTTTAGTTAGAGTGGAGTAAAC 74435
                               i    i   v      v i        i                  
  genome_2_9627        301 CAAGGCGAAACTACCCATGAGGGTTTTAGTTCAGTTAGAGTGGAGTAAAC 350

  scaffold325|s      74436 ATCGGAAATACACAAATGTCAATAGAATTAGCCCATTGGGACTTATAATC 74485
                                   v                         v               
  genome_2_9627        351 ATCGGAAAAACACAAATGTCAATAGAATTAGCCCTTTGGGACTTATAATC 400

  scaffold325|s      74486 CGGTGGTACTTATAATTTGGTATACACGG 74514
                                           ii  i   i    
  genome_2_9627        401 CGGTGGTACTTATAATCCGGCATATACGG 429

Matrix = 20p45g.matrix
Kimura (with divCpGMod) = 4.21
Transitions / transversions = 2.67 (16/6)
Gap_init rate = 0.00 (0 / 428), avg. gap size = 0.0 (0 / 0)


459 8.33 0.00 0.00 scaffold325|size289884 74515 74586 (214526) rnd-1_family-312#Unknown 1709 1780 (9) m_b2243s001i28 107716

  scaffold325|s      74515 TAAGCTATGTTTTAAGGGTCGAATGGGTAATGAGTCTAAAGATGCTATTT 74564
                             ?               ?         ?     i v   v         
  rnd-1_family-       1709 TANGCTATGTTTTAAGGGNCGAATGGGTNATGAGCCAAAATATGCTATTT 1758

  scaffold325|s      74565 GATGTATTTGTTAGTGTTAGGC 74586
                           v   i       i  ?      
  rnd-1_family-       1759 CATGCATTTGTTGGTNTTAGGC 1780

Matrix = 20p45g.matrix
Kimura (with divCpGMod) = 9.41
Transitions / transversions = 1.00 (3/3)
Gap_init rate = 0.00 (0 / 71), avg. gap size = 0.0 (0 / 0)


322 10.64 0.00 0.00 scaffold325|size289884 74586 74632 (214480) C genome_5_5679#DNA (388) 47 1 m_b2243s001i29 107717

  scaffold325|s      74586 CCTAAATGTATCTTTTTTACATGTGTGTACACCCATAAACCGGGTTT 74632
                             v             v     v     i    i             
C genome_5_5679         47 CCAAAATGTATCTTTTGTACATTTGTGTGCACCTATAAACCGGGTTT 1

Matrix = 20p45g.matrix
Kimura (with divCpGMod) = 11.48
Transitions / transversions = 0.67 (2/3)
Gap_init rate = 0.00 (0 / 46), avg. gap size = 0.0 (0 / 0)


8647 1.04 0.62 0.31 scaffold325|size289884 74824 75786 (213326) C genome_9_9011#DNA (0) 966 1 m_b2243s001i30 107718

  scaffold325|s      74824 AGTGGTTCTCAAAGTTTTTTTTTTCCTCAGATCTGATCTCCAAATCGACA 74873
                                                                      v      
C genome_9_9011        966 AGTGGTTCTCAAAGTTTTTTTTTTCCTCAGATCTGATCTCCAACTCGACA 917

  scaffold325|s      74874 CTCCGCCAATTTCTGTGACGTAACATACCGGGTCACGTATGTACAGGAGA 74923
                                                           i          v      
C genome_9_9011        916 CTCCGCCAATTTCTGTGACGTAACATACCGGGCCACGTATGTAGAGGAGA 867

  scaffold325|s      74924 TGATTGCATCTGAGGCATTTTGTCGCATCCTTCGGACATTTCGCAAGTCC 74973
                                                                             
C genome_9_9011        866 TGATTGCATCTGAGGCATTTTGTCGCATCCTTCGGACATTTCGCAAGTCC 817

  scaffold325|s      74974 CTTGGGTGTTCTAATGCCAGAATTGGCTCGTTTTTAGCGACAAACATCAG 75023
                                                                             
C genome_9_9011        816 CTTGGGTGTTCTAATGCCAGAATTGGCTCGTTTTTAGCGACAAACATCAG 767

  scaffold325|s      75024 ATCTGAGTGATCGCATCTGATCTAAGCCGATTTTGGCTTAGATCAGATGC 75073
                                                                             
C genome_9_9011        766 ATCTGAGTGATCGCATCTGATCTAAGCCGATTTTGGCTTAGATCAGATGC 717

  scaffold325|s      75074 GATCA-CTCAGATCTGATGTTTACTTTTATTCACGATCGATCGTGATCTC 75122
                             i v-                                            
C genome_9_9011        716 GACCTTCTCAGATCTGATGTTTACTTTTATTCACGATCGATCGTGATCTC 667

  scaffold325|s      75123 CCCTAAAAAAACATCGACAATTCTCGCACGGTCGTGCGCACGAATCTCGC 75172
                                                                             
C genome_9_9011        666 CCCTAAAAAAACATCGACAATTCTCGCACGGTCGTGCGCACGAATCTCGC 617

  scaffold325|s      75173 CCCATCAAAACACCATGGCCACTTCATCAGCACCTCCCCATCCCGTCCTT 75222
                                                                             
C genome_9_9011        616 CCCATCAAAACACCATGGCCACTTCATCAGCACCTCCCCATCCCGTCCTT 567

  scaffold325|s      75223 GCGCCA-CTTCGGTGCACGAAGATTCTGCAGTTCCCATCCTTCGAGTCGA 75271
                                 -                                     v     
C genome_9_9011        566 GCGCCAACTTCGGTGCACGAAGATTCTGCAGTTCCCATCCTTCGTGTCGA 517

  scaffold325|s      75272 CAATCTTCCGGTCGACGAGCTTCTAGATTGTAGTTGGACTAATTTTAATG 75321
                                                             i -    --       
C genome_9_9011        516 CAATCTTCCGGTCGACGAGCTTCTAGATTGTAGTCG-ACTA--TTTAATG 470

  scaffold325|s      75322 GTTATGTTTTAAACTAAGAACTGGTTCTAATGCATGTAGTTTTTGGGCAA 75371
                                                                             
C genome_9_9011        469 GTTATGTTTTAAACTAAGAACTGGTTCTAATGCATGTAGTTTTTGGGCAA 420

  scaffold325|s      75372 TAAAAGTATACTTTGTAAATTAATCTTGTATTACAACACAATATTAATCA 75421
                                                                             
C genome_9_9011        419 TAAAAGTATACTTTGTAAATTAATCTTGTATTACAACACAATATTAATCA 370

  scaffold325|s      75422 CGCTGTCTTCTCCAGATGAATTGTAACATTCTCGTCCGCGATGAATAATC 75471
                                                                             
C genome_9_9011        369 CGCTGTCTTCTCCAGATGAATTGTAACATTCTCGTCCGCGATGAATAATC 320

  scaffold325|s      75472 GACGAGCACGATCCCGGCACACTCTGCCAGTGATGACAGCAGTCGCGAGG 75521
                                                        v         i          
C genome_9_9011        319 GACGAGCACGATCCCGGCACACTCTGCCATTGATGACAGTAGTCGCGAGG 270

  scaffold325|s      75522 GAGTGCTGCGACGAGGCATGGCTCCGAGCAAAATGGGCGAGATCTGTGAA 75571
                                                      i                      
C genome_9_9011        269 GAGTGCTGCGACGAGGCATGGCTCCGAACAAAATGGGCGAGATCTGTGAA 220

  scaffold325|s      75572 GCCACGTAAAAATAGCAAAAAAAATAAAATAGATAGGTAATTACTGCGTC 75621
                                                                             
C genome_9_9011        219 GCCACGTAAAAATAGCAAAAAAAATAAAATAGATAGGTAATTACTGCGTC 170

  scaffold325|s      75622 TGATGATGTAAAAATCGTAT-AAAAGGGATCTCATAGTTTTCTGACCCTC 75670
                                               -                             
C genome_9_9011        169 TGATGATGTAAAAATCGTATAAAAAGGGATCTCATAGTTTTCTGACCCTC 120

  scaffold325|s      75671 AGATGTGATGTCTAAAATTCGCATGACGTCTGACGTAAGTGCCCTTAAGT 75720
                                                                             
C genome_9_9011        119 AGATGTGATGTCTAAAATTCGCATGACGTCTGACGTAAGTGCCCTTAAGT 70

  scaffold325|s      75721 AATTTTCCGTCTATTGTAGCAAAAAAGAAGAGATCGCATCTGAGG---AA 75767
                                                                        ---  
C genome_9_9011         69 AATTTTCCGTCTATTGTAGCAAAAAAGAAGAGATCGCATCTGAGGAAAAA 20

  scaffold325|s      75768 AAAAACTTTGAGAACCACT 75786
                                              
C genome_9_9011         19 AAAAACTTTGAGAACCACT 1

Matrix = 20p45g.matrix
Kimura (with divCpGMod) = 0.95
Transitions / transversions = 1.00 (5/5)
Gap_init rate = 0.01 (7 / 962), avg. gap size = 1.29 (9 / 7)


17 18.30 0.00 6.52 scaffold325|size289884 75999 76047 (213065) (GTC)n#Simple_repeat 1 46 (0) m_b2243s252i0 107719

  scaffold325|s      75999 GTCGTCGTCGTCCTCGTCGTCCATTCCTCCTTCTTCATCGTCCTCGTCG 76047
                                       v       - -v  v - v  v  i     v      
  (GTC)n#Simple          1 GTCGTCGTCGTCGTCGTCGT-C-GTCGT-CGTCGTCGTCGTCGTCGTCG 46

Matrix = Unknown
Transitions / transversions = 0.17 (1/6)
Gap_init rate = 0.06 (3 / 48), avg. gap size = 1.00 (3 / 3)


16 22.31 6.41 3.75 scaffold325|size289884 76319 76396 (212716) (CCG)n#Simple_repeat 1 80 (0) m_b2243s252i1 107720

  scaffold325|s      76319 CCCCCGCCG-CGCTGCCGCCCCAAGCTTCCGCCGCCGCCATGATG-CGTC 76366
                             v      -   i      v -v  iv           -- vi -  i 
  (CCG)n#Simple          1 CCGCCGCCGCCGCCGCCGCCGC-CGCCGCCGCCGCCGCC--GCCGCCGCC 47

  scaffold325|s      76367 TCC-CCGCCGACCCGGCTGCCG-CGCCG-CGCC 76396
                           v  -      v v v  i    -     -    
  (CCG)n#Simple         48 GCCGCCGCCGCCGCCGCCGCCGCCGCCGCCGCC 80

Matrix = Unknown
Transitions / transversions = 0.56 (5/9)
Gap_init rate = 0.10 (8 / 77), avg. gap size = 1.00 (8 / 8)


11 30.66 0.00 0.00 scaffold325|size289884 77746 77789 (211323) (CAGCCG)n#Simple_repeat 1 44 (0) m_b2243s252i2 107721

  scaffold325|s      77746 CAGCCGCAGCCTCAGCAGCCACCTCAACAGCCGAGGCAGCAGCA 77789
                                      v    v  vi  v  i v  v vv     v   
  (CAGCCG)n#Sim          1 CAGCCGCAGCCGCAGCCGCAGCCGCAGCCGCAGCCGCAGCCGCA 44

Matrix = Unknown
Transitions / transversions = 0.22 (2/9)
Gap_init rate = 0.00 (0 / 43), avg. gap size = 0.0 (0 / 0)


19 24.64 5.13 1.23 scaffold325|size289884 82041 82118 (206994) (GTCATC)n#Simple_repeat 1 81 (0) m_b2243s252i3 107722

  scaffold325|s      82041 GTCATTATCGTCGTCATCGTCATCGTCATC-T-TTCTTGCTTTTC-TCGT 82087
                                ii  i                    - -v  v vv iv  -    
  (GTCATC)n#Sim          1 GTCATCGTCATCGTCATCGTCATCGTCATCGTCATCGTCATCGTCATCGT 50

  scaffold325|s      82088 CATCTTTCTTGCTC-TTTTCATCGTCGTCGTC 82118
                               -v  v vv  - iv        i     
  (GTCATC)n#Sim         51 CATC-GTCATCGTCATCGTCATCGTCATCGTC 81

Matrix = Unknown
Transitions / transversions = 0.60 (6/10)
Gap_init rate = 0.06 (5 / 77), avg. gap size = 1.00 (5 / 5)

13 30.24 2.78 2.78 scaffold325|size289884 82048 82119 (206993) (TCG)n#Simple_repeat 1 72 (0) m_b2243s252i4 107722

  scaffold325|s      82048 TCGTCGTCATCGTCATCGTCATCTTTCTTGCTTTTC-TCGTCATCTTTCT 82096
                                   i     i     i  -v  v vv iv  -     i  -v  v
  (TCG)n#Simple          1 TCGTCGTCGTCGTCGTCGTCGTC-GTCGTCGTCGTCGTCGTCGTC-GTCG 48

  scaffold325|s      82097 TGCTC-TTTTCATCGTCGTCGTCG 82119
                            vv  - iv  i            
  (TCG)n#Simple         49 TCGTCGTCGTCGTCGTCGTCGTCG 72

Matrix = Unknown
Transitions / transversions = 0.70 (7/10)
Gap_init rate = 0.06 (4 / 71), avg. gap size = 1.00 (4 / 4)


1377 9.14 0.00 0.00 scaffold325|size289884 83748 83944 (205168) C rnd-1_family-385#Unknown (1) 1406 1210 m_b2243s001i31 107723

  scaffold325|s      83748 GGGGTCCACTATTTGGAGCGCATACGTTAACGTATAATTTACGGATATGG 83797
                                        i       ? ?     v       i?     v?    
C rnd-1_family-       1406 GGGGTCCACTATTCGGAGCGCNTNCGTTACCGTATAACNTACGGTNATGG 1357

  scaffold325|s      83798 TGTCTCCCCCTTATATTCATTATTAATGACTGTATGTATTTATGTTATCT 83847
                            ? ?  ?          i      v  v                   i  
C rnd-1_family-       1356 TNTNTCNCCCTTATATTTATTATTCATTACTGTATGTATTTATGTTACCT 1307

  scaffold325|s      83848 TCTTTTTTTAAGGTATCTCTTTCTCTCACCCATTTGCATTTTCATTTCGG 83897
                               i                                          iv 
C rnd-1_family-       1306 TCTTCTTTTAAGGTATCTCTTTCTCTCACCCATTTGCATTTTCATTTTTG 1257

  scaffold325|s      83898 GCTGATCGCCGAGAACATTTTGCACGATCGCAATCTTCCGCCACATC 83944
                             v                i       i          i ii  v  
C rnd-1_family-       1256 GCAGATCGCCGAGAACATTCTGCACGACCGCAATCTTCTGTTACTTC 1210

Matrix = 20p45g.matrix
Kimura (with divCpGMod) = 9.64
Transitions / transversions = 1.57 (11/7)
Gap_init rate = 0.00 (0 / 196), avg. gap size = 0.0 (0 / 0)

3723 21.49 6.73 2.57 scaffold325|size289884 83933 85016 (204096) C rnd-1_family-385#Unknown (279) 1128 1 m_b2243s001i32 107723

  scaffold325|s      83933 TTCCGCCACATCACACCAACTGTGCGCAGCACCGTTAATGTAATCGCACC 83982
                             i i  i  ?          v?i    v            v   v i  
C rnd-1_family-       1128 TTTCACCGCANCACACCAACTTNACGCACCACCGTTAATGTCATCTCGCC 1079

  scaffold325|s      83983 GCGCATCACCACCCGTCCACAT-ATCCCCCCCCGCAACACGTATAATGAA 84031
                               v?      v  ?v i   -   i v  --   ?    i     vvv
C rnd-1_family-       1078 GCGCCNCACCACGCGNACGCATCATCTCGCC--GCANCACGCATAATCCC 1031

  scaffold325|s      84032 CTGTGGTTGTCAAACCGCAACCGTATTATCGCATTCATTGGCCATTAT-T 84080
                            vv  i v i  v-  i v    i v       i    i ii - i i- 
C rnd-1_family-       1030 CACTGATGGCCAT-CCACCACCGCAGTATCGCACTCATCGATC-TCACAT 983

  scaffold325|s      84081 CTCAGGCACTAAT-CAATCTGA--AGTCAACAACACT-ATCGCAATCCAA 84126
                               vi       - i     v--i    vi-- i  - i v  vi  --
C rnd-1_family-        982 CTCACACACTAATTCGATCTGTCTGGTCATT--CGCTCACCCCACCCC-- 937

  scaffold325|s      84127 TCCATCTTGAAAATCGTTCACCATGCCCCGTCCATTTCCTGGATCACCCG 84176
                           i  i  i-    iiii           v           i     vv iv
C rnd-1_family-        936 CCCGTCC-GAAAGCTATTCACCATGCCGCGTCCATTTCCCGGATCTACTT 888

  scaffold325|s      84177 CTACGCGTCGCAGAGCCGAACAAGCCACTGAG--CAGTTCGACAAAGTCA 84224
                             vvi    v iv        vv   i v   --    iivi -----  
C rnd-1_family-        887 CTCAACGTCTCGCAGCCGAACTTGCCGCGGAGGACAGTCTTGC-----CA 843

  scaffold325|s      84225 TGGAGGAGGGTCTTTCAAATGAGGCTGAGTCGTCACCGACCCCACCTACT 84274
                           i     v v     v i vi     i------                  
C rnd-1_family-        842 CGGAGGCGCGTCTTGCGACCGAGGCC------TCACCGACCCCACCTACT 799

  scaffold325|s      84275 TCCCCTCATGGTACGTG-CT-CGTTTT--------GTGTGTTTAACCCAA 84314
                                   i    v   -  -  i   --------    v      v iv
C rnd-1_family-        798 TCCCCTCACGGTAAGTGACTGCGCTTTTCACCGACGTGTCTTTAACACGC 749

  scaffold325|s      84315 ATATTAC-AACCAATCGACAGCATCGTATGATTAGCGGATGTGCTGTGAA 84363
                           i v ii -i i  i i   v            v?    v?   i     v
C rnd-1_family-        748 GTTTCGCCGATCAGTTGACTGCATCGTATGATGNGCGGTNGTGTTGTGAC 699

  scaffold325|s      84364 CGAGATCGCATATTTTACGTGTTACTTCCATCAA-AGACCTCGACCACGT 84412
                             v  ?     i   v    i   iv  i     -i    --  v i   
C rnd-1_family-        698 CGCGANCGCATGTTTGACGTATTATGTCTATCAATGGACC--GAGCGCGT 651

  scaffold325|s      84413 CGGTTTTCCCCGATCGCCCGTATTTTATGCGATGATTATATGACTGTAAC 84462
                           i   ? i  v v        i  v?      i v   ii     i v   
C rnd-1_family-        650 TGGTNTCCCACCATCGCCCGCATANTATGCGGTTATTGCATGACCGAAAC 601

  scaffold325|s      84463 CCCATCCTATAAACGGATTGTTTCCATGCCAATGATACAGTGTGTGGTGA 84512
                            v   ??    v      i i    vi  vv  vi   i   vv     v
C rnd-1_family-        600 CGCATNNTATACACGGATCGCTTCCCCGCATATCGTACGGTGACTGGTGT 551

  scaffold325|s      84513 TCGCTGATTTACCGTATTCCGTACGGTGATCACTGGTCTGTAACCGTTTT 84562
                           i       ?i     i   ?          v  iv  vi i -   iv  
C rnd-1_family-        550 CCGCTGATNCACCGTGTTCNGTACGGTGATGACCTGTGCGCA-CCGCATT 502

  scaffold325|s      84563 TCT-CACCAGGATA-------CATGATTTAC-------CGTATTC----- 84592
                            v - i  iii ? -------   iviv   -------   i   -----
C rnd-1_family-        501 TATACGCCGAAANATTCCCCGCATATCGTACGGTGACTCGTGTTCTCTGC 452

  scaffold325|s      84593 ---------CG---TATGGTGATCA--CTTGTCTGTGACCGTTTGTCTCA 84628
                           ---------  ---  i      v --  i  -- vv    i    i i 
C rnd-1_family-        451 TACACCGTCCGATATACGGTGATGAACCTCGT--GACACCGCTTGTTTTA 404

  scaffold325|s      84629 CCAGGATACATTCCCCGCATATCATACGGCGATTTGTGTTATCTGTTTCC 84678
                            vvv  vv v                   i  i  i    vv?  ?vv v
C rnd-1_family-        403 CGTCGAACCTTTCCCCGCATATCATACGGTGACTTATGTTCGNTGNAACA 354

  scaffold325|s      84679 CCGT-GTAACATACAATGATGACCATTGTTT--CACCGCATGTTGTACAT 84725
                               -   -i    i       i --     --i       ?  i   i 
C rnd-1_family-        353 CCGTCGTA-TATACGATGATGATC--TGTTTGNTACCGCATNTTATACGT 307

  scaffold325|s      84726 GGACTAATGTATCATTGCCAACATTCGACATGTATAGGTCCCCCACCCAA 84775
                                v iv ?i ?          i v      v                
C rnd-1_family-        306 GGACTCACCTNCCNTTGCCAACATCCTACATGTTTAGGTCCCCCACCCAA 257

  scaffold325|s      84776 GAAACCTAAAGTTTCGT-GTACCACCACTCCTCTTGACGACCCCTAACCC 84824
                               v i          -  -  v    v      ?   ? i  v     
C rnd-1_family-        256 GAAAGCCAAAGTTTCGTCGT-CCTCCACACCTCTTNACGNCTCCGAACCC 208

  scaffold325|s      84825 CCGAAGGCAAAACTCAAGAAGCCTGCCAGACGGAAGAAGAGCCCTC---- 84870
                             i     v? v i        ?   vi ?                ----
C rnd-1_family-        207 CCAAAGGCCNACCCCAAGAAGCNTGCGGGNCGGAAGAAGAGCCCTCGAAA 158

  scaffold325|s      84871 -----------AACCAACTGCATCCTCGAAAAACGACAACGTCCGTACCA 84909
                           -----------             v i            i  i   i   
C rnd-1_family-        157 TAATCGNGNNGAACCAACTGCATCGTTGAAAAACGACAATGTTCGTGCCA 108

  scaffold325|s      84910 CCAGATCCTCCTCCAAGAAAAACGCAGATGCACCCGGTTCTGAACCCGCT 84959
                                                 v vv      ?    vi           
C rnd-1_family-        107 CCAGATCCTCCTCCAAGAAAAAGGACGATGCANCCGGGCCTGAACCCGCT 58

  scaffold325|s      84960 AAAGATGCTGTCCAAGCATTGAATTCTACGCGAAAGGGATCCTCCTCCAG 85009
                           v v i   v         vi  v v       v    v           i
C rnd-1_family-         57 CACGGTGCGGTCCAAGCAGCGACTGCTACGCGCAAGGCATCCTCCTCCAA 8

  scaffold325|s      85010 GAAAAAG 85016
                                  
C rnd-1_family-          7 GAAAAAG 1

Matrix = 20p45g.matrix
Kimura (with divCpGMod) = 22.07
Transitions / transversions = 1.06 (117/110)
Gap_init rate = 0.05 (52 / 1083), avg. gap size = 1.96 (102 / 52)


1816 19.36 3.94 6.25 scaffold325|size289884 84595 85101 (204011) rnd-1_family-226#Unknown 328 823 (1667) m_b2243s001i33 107724

  scaffold325|s      84595 TATGGTGATCACTTGTCTGTGACCGTTTGTCTCACCAGGATACATTCCCC 84644
                             i      v ?ii  v  vv    iv v i?i  vv?  vv??      
  rnd-1_family-        328 TACGGTGATGANCCGTGTGACACCGCATTTTNTACGTNGAACNNTTCCCC 377

  scaffold325|s      84645 GCATATCATACGGCGATTTGTGTTATCTGTTTCCCCGT-GTAACATACAA 84693
                                        i  i  i    vv?  ?vv v    -  - i    i 
  rnd-1_family-        378 GCATATCATACGGTGACTTATGTTCGNTGNAACACCGTCGT-ATATACGA 426

  scaffold325|s      84694 TGATGACCATTGTTT--CACCGCATGTTGTACATGGACTAATGTATCATT 84741
                                 i --     --i     ? v  i   i      v iv ?i ?  
  rnd-1_family-        427 TGATGATC--TGTTTGATACCGCNTTTTATACGTGGACTCACCTNCCNTT 474

  scaffold325|s      84742 GCCAACATTCGACATGTATAGGTCCCCCACCCAAGAAACCTAAAGTTTCG 84791
                                   i v      v                    v i         
  rnd-1_family-        475 GCCAACATCCTACATGTTTAGGTCCCCCACCCAAGAAAGCCAAAGTTTCG 524

  scaffold325|s      84792 T-GTAC-CACCACTCCTCTTGACGACCCCTAACCCCCGAAGGCAAAACTC 84839
                            -  v -     --      ?     i  v       i     v? v i 
  rnd-1_family-        525 TCGTCCTCACCA--CCTCTTNACGACTCCGAACCCCCAAAGGCCNACCCC 572

  scaffold325|s      84840 AAGAAGCCTGCCAGACGGAAGAAGAGCCCTC---------------AACC 84874
                                      vi v                ---------------    
  rnd-1_family-        573 AAGAAGCCTGCGGGTCGGAAGAAGAGCCCTCGAAATAATCGNGNNGAACC 622

  scaffold325|s      84875 AACTGCATCCTCGAAAAACGACAACGTCCGTACCACCAGATCCTCCTCCA 84924
                                    v i            i  i   i                  
  rnd-1_family-        623 AACTGCATCGTTGAAAAACGACAATGTTCGTGCCACCAGATCCTCCTCCA 672

  scaffold325|s      84925 AGAAAAACGCAGATGCACCCGGTTCTGAACCCGCTAAAGATGCTGTCCAA 84974
                                  v vv   v      iv    v      ?v   vi  v      
  rnd-1_family-        673 AGAAAAAGGACGATCCACCCGAATCTGTACCCGCNCAAGCCGCGGTCCAA 722

  scaffold325|s      84975 GCATTGAATTCTACGCGAAAGGGATCCTCCTCCAGGAAAAAGGCAGATGC 85024
                             vvv  v   i     v    v   --------ii        ----- 
  rnd-1_family-        723 GCCGGGACTTCCACGCGCAAGGCATC--------AAAAAAAGGC-----C 759

  scaffold325|s      85025 ACCCGGCCCTGAACCCACACACGGTGCAGTCCAAGCAGCGACTTCTAAGC 85074
                              ------- v    i  v   ii  i  i     v v iv   i v  
  rnd-1_family-        760 ACC-------GTACCCGCAAACGACGCGGTTCAAGCCGGGGGTTCCACGC 802

  scaffold325|s      85075 GCAAGGCATCCTCCTCCAAGAAAAAGG 85101
                           iv        vi ------        
  rnd-1_family-        803 AGAAGGCATCACC------GAAAAAGG 823

Matrix = 20p45g.matrix
Kimura (with divCpGMod) = 21.02
Transitions / transversions = 0.80 (41/51)
Gap_init rate = 0.07 (36 / 506), avg. gap size = 1.42 (51 / 36)

1686 14.07 0.00 0.00 scaffold325|size289884 84914 85183 (203929) rnd-1_family-265#Unknown 99 368 (1458) m_b2243s001i34 107724

  scaffold325|s      84914 ATCCTCCTCCAAGAAAAACGCAGATGCACCCGGTTCTGAACCCGCTAAAG 84963
                                             v vv      v   vvi           v v 
  rnd-1_family-         99 ATCCTCCTCCAAGAAAAAGGACGATGCAACCGCGCCTGAACCCGCTCACG 148

  scaffold325|s      84964 ATGCTGTCCAAGCATTGAATTCTACGCGAAAGGGATCCTCCTCCAGGAAA 85013
                           i   v         vi  v v       v    v           i    
  rnd-1_family-        149 GTGCGGTCCAAGCAGCGACTGCTACGCGCAAGGCATCCTCCTCCAAGAAA 198

  scaffold325|s      85014 AAGGCAGATGCACCCGGCCCTGAACCCACACACGGTGCAGTCCAAGCAGC 85063
                               vv      v    v         i v        i           
  rnd-1_family-        199 AAGGACGATGCAACCGGGCCTGAACCCGCTCACGGTGCGGTCCAAGCAGC 248

  scaffold325|s      85064 GACTTCTAAGCGCAAGGCATCCTCCTCCAAGAAAAAGGACGATGCACCTG 85113
                               v   v                                     v i 
  rnd-1_family-        249 GACTGCTACGCGCAAGGCATCCTCCTCCAAGAAAAAGGACGATGCAACCG 298

  scaffold325|s      85114 GGCCTGTACCCGCTCATAGTGCGGGCCAAGTAGCGACTTCTACGCACAAG 85163
                                 v         ii      v     i       v      i    
  rnd-1_family-        299 GGCCTGAACCCGCTCACGGTGCGGTCCAAGCAGCGACTGCTACGCGCAAG 348

  scaffold325|s      85164 GAATCCTCCTTCAAGAAAAA 85183
                            v        i         
  rnd-1_family-        349 GCATCCTCCTCCAAGAAAAA 368

Matrix = 20p45g.matrix
Kimura (with divCpGMod) = 13.15
Transitions / transversions = 0.46 (12/26)
Gap_init rate = 0.00 (0 / 269), avg. gap size = 0.0 (0 / 0)


572 14.14 0.00 2.17 scaffold325|size289884 85276 85369 (203743) rnd-1_family-265#Unknown 386 477 (1349) m_b2243s001i35 107724

  scaffold325|s      85276 TGAAACCGCCTCCTGAAGACATGGATCTCCAGGACATTCAAGATGCCCCC 85325
                               i               ii --   v        i     i      
  rnd-1_family-        386 TGAAGCCGCCTCCTGAAGACGCG--TCTACAGGACATCCAAGACGCCCCC 433

  scaffold325|s      85326 TTTGAAGATGTGAACGCTGACCCTGAGAAAGGGCACGGCTCTGA 85369
                            ii  i  ?      ??  v   ?           i i   v  
  rnd-1_family-        434 TCCGAGGANGTGAACNNTGCCCCNGAGAAAGGGCATGACTCGGA 477

Matrix = 20p45g.matrix
Kimura (with divCpGMod) = 11.66
Transitions / transversions = 3.33 (10/3)
Gap_init rate = 0.02 (2 / 93), avg. gap size = 1.00 (2 / 2)


398 11.86 0.00 0.00 scaffold325|size289884 85366 85424 (203688) rnd-1_family-265#Unknown 143 201 (1625) m_b2243s001i36 107725

  scaffold325|s      85366 CTGACGCTGCGGTCCAAACCACGGCTACTACGCGCAAGGCATCCTCCTCC 85415
                             v   v          i vi  i  i                       
  rnd-1_family-        143 CTCACGGTGCGGTCCAAGCAGCGACTGCTACGCGCAAGGCATCCTCCTCC 192

  scaffold325|s      85416 AAGAAAAAG 85424
                                    
  rnd-1_family-        193 AAGAAAAAG 201

Matrix = 20p45g.matrix
Kimura (with divCpGMod) = 13.00
Transitions / transversions = 1.33 (4/3)
Gap_init rate = 0.00 (0 / 58), avg. gap size = 0.0 (0 / 0)


252 20.83 1.32 11.59 scaffold325|size289884 85476 85551 (203561) rnd-1_family-226#Unknown 1119 1187 (1303) m_b2243s001i37 107726

  scaffold325|s      85476 TCCAAGGACAAGCCGGCGGTTGACGATTCTCAACTGAAATCGCCTCCTGA 85525
                                 vv     ?iv?   i  ivvi     ii    i        i  
  rnd-1_family-       1119 TCCAAGCCCAAGCNACNGGTCGATCCCTCTCAGTTGAAGTCGCCTCCCGA 1168

  scaffold325|s      85526 AGACACGACAGAAGACTCTG-AAGACA 85551
                               i  --------     -      
  rnd-1_family-       1169 AGACGCG--------CTCTGCAAGACA 1187

Matrix = 20p45g.matrix
Kimura (with divCpGMod) = 19.62
Transitions / transversions = 1.80 (9/5)
Gap_init rate = 0.12 (9 / 75), avg. gap size = 1.00 (9 / 9)


8546 14.13 0.42 0.71 scaffold325|size289884 85609 87026 (202086) C rnd-1_family-669#Unknown (0) 1421 8 m_b2243s001i38 107727

  scaffold325|s      85609 GATGATGTATGAGCTCAATGTCAAGAAGTGTCATGGG-AAAACGGACACT 85657
                               v v         i?    i    i     i i -i     -    i
C rnd-1_family-       1421 GATGCTTTATGAGCTCGNTGTCGAGAAATGTCACGAGCGAAACG-ACACC 1373

  scaffold325|s      85658 AGAGTCCCCATCGTAAAATTGTGTGAGTCCGCTTGTTTGTTATTGTGTTT 85707
                              ii         vvi       i        ivv i     -i ?   
C rnd-1_family-       1372 AGAACCCCCATCGTCCGATTGTGTAAGTCCGCTCTGTCGTTAT-ATNTTT 1324

  scaffold325|s      85708 CATTTTCATTTTTAACGATCACTCCGAACCTTGATTCCTGTTGTCCAACT 85757
                           vv         v    v-      ?vv     v   i i  --- i vv 
C rnd-1_family-       1323 GTTTTTCATTTATAACC-TCACTCNTCACCTTCATTTCCGT---CTACGT 1278

  scaffold325|s      85758 CCCAGATGCATTACCCCCCATCTATGGCTGGGTATGTGCTTTCCTTCAAT 85807
                           iv   vv                 i              ? v   v    
C rnd-1_family-       1277 TACAGCGGCATTACCCCCCATCTACGGCTGGGTATGTGCNTGCCTGCAAT 1228

  scaffold325|s      85808 ATAAACTCGAAGGTGTT-GTTACCCGTTGCTTGAGCTACGGCTCTCAATC 85856
                             iv  v  ii iv i -?  i                      v     
C rnd-1_family-       1227 ATGCACGCGGGGAGGCTANTTGCCCGTTGCTTGAGCTACGGCTCGCAATC 1178

  scaffold325|s      85857 AAGGCCGTTCTTATGCGGCAATGTGTCCTCCCGTCAACTCGCTAGGTACC 85906
                           i     v     i     ?v i     ?i v  i        v      v
C rnd-1_family-       1177 GAGGCCTTTCTTGTGCGGNCACGTGTCNCCGCGCCAACTCGCAAGGTACG 1128

  scaffold325|s      85907 ACCAAGCTTGGGAGCTCAACGCAAGTCTTTACCTCAGGCATCCCACGCAC 85956
                            ?     ?   v ?        v iv  v           i ??  ?   
C rnd-1_family-       1127 ANCAAGCNTGGCANCTCAACGCCAAGCTGTACCTCAGGCACCNNACNCAC 1078

  scaffold325|s      85957 CCCTCTGTTGCCCGCAATCATAACAGTGTCCTCTCTGTGATTGCGAGCAC 86006
                             v  ?   ? v  i     ii        v v  i ii   v v  i  
C rnd-1_family-       1077 CCATCNGTTNCGCGTAATCACGACAGTGTCATGTCCGCAATTTCCAGTAC 1028

  scaffold325|s      86007 GTTCCCGTCTCCTGAGTGGGACAACAAGAAGATGCTCGTCACGAAGACAC 86056
                                 v?    v  i                    vi    v     v 
C rnd-1_family-       1027 GTTCCCTNCTCCGGAATGGGACAACAAGAAGATGCTGATCACCAAGACCC 978

  scaffold325|s      86057 AAACGTTTCATGACAAGTTTGTGATCCAGGCGATGGCTACTTCCTTCGTG 86106
                            i ?  v   i         v v        v        ?  v  i   
C rnd-1_family-        977 AGANGTATCACGACAAGTTTTTCATCCAGGCCATGGCTACNTCGTTTGTG 928

  scaffold325|s      86107 CTTTGCAGCATGATGCCGTCTGCCGAACAGCAGAAGCCACCTACAGACCC 86156
                                               ?       iv           i  v     
C rnd-1_family-        927 CTTTGCAGCATGATGCCGTCNGCCGAACGCCAGAAGCCACCCACCGACCC 878

  scaffold325|s      86157 TCAAGAATTGTTGAAATACCAGGC-CGACAAAGTCATTCATGACCAGACA 86205
                           iv i   i     i     ?    -   ivv-  ?  i  i  i   vv 
C rnd-1_family-        877 CGAGGAACTGTTGGAATACNAGGCTCGATCC-GTNATCCACGATCAGCGA 829

  scaffold325|s      86206 TGTGAAGAGGCCGCTGAGTTTATTTTCCATATTTCCGAAGAGCTTTCGAA 86255
                                ???      i i? v        i   ? v      ?        
C rnd-1_family-        828 TGTGANNNGGCCGCCGGNTGTATTTTCCGTATNTGCGAAGANCTTTCGAA 779

  scaffold325|s      86256 GAGACTCACCATTATGCGCCATGATAGTCACCTATATGACAACAAAC--C 86303
                                           v  -       i   v v  i   v  i ii--i
C rnd-1_family-        778 GAGACTCACCATTATGGGC-ATGATAGCCACATCTACGACCACGAGTGTT 730

  scaffold325|s      86304 CCCCTACATTCAGAAGCAACATTATTTGCACTATGTTCGTGCTATGACCA 86353
                           i    i-- i       i                      v ?    v i
C rnd-1_family-        729 TCCCTG--TCCAGAAGCGACATTATTTGCACTATGTTCGTTCNATGAGCG 682

  scaffold325|s      86354 AAATAAAGGGCAAGGCTGGGAAGCGCGGTGGAGTTGTTGTCAGTTGGCCT 86403
                               v    v     v       v          i  i  i         
C rnd-1_family-        681 AAATCAAGGCCAAGGGTGGGAAGAGCGGTGGAGTCGTCGTTAGTTGGCCT 632

  scaffold325|s      86404 GCGCTCCTCGAAGGGAAACGTTCTCGTTTGTTTCTGCCCCATTTCTTGAT 86453
                                v               i    iv          ?         i 
C rnd-1_family-        631 GCGCTGCTCGAAGGGAAACGTCCTCGCATGTTTCTGCCNCATTTCTTGGT 582

  scaffold325|s      86454 TCTACGTGAATTCATTCACTTTACTCCTCACATGTCTAATCAGTCTAACG 86503
                              ?  v      i       i     ?   v     i i  ?v i i  
C rnd-1_family-        581 TCTNCGAGAATTCGTTCACTTCACTCCNCACTTGTCTGACCANGCCAGCG 532

  scaffold325|s      86504 ACATGTTGTCTCACGTTGTAGATGACGATGCTAACGTCATCTACAATGAC 86553
                                     ?  i  i            ivi        ?     i   
C rnd-1_family-        531 ACATGTTGTCNCATGTCGTAGATGACGATAACAACGTCATNTACAACGAC 482

  scaffold325|s      86554 ACACCGGACAGCATCAGTCTA-GTACGTCAGCTTATCGAGAATGCGGGTG 86602
                            ??             i  i -  ?      ? v      i       ? 
C rnd-1_family-        481 ANNCCGGACAGCATCAATCCATGTNCGTCAGNTGATCGAGGATGCGGGNG 432

  scaffold325|s      86603 AACGGGGTGAGCAGTTTCCTTCCAATTGAAGGAACTTTGACTTTTTGGGG 86652
                               v     i    vv  i   i           v    vv        
C rnd-1_family-        431 AACGTGGTGAACAGTGGCCCTCCGATTGAAGGAACATTGAGGTTTTGGGG 382

  scaffold325|s      86653 TCTACTTGTTACAGTGTTGATTTGTTACTGTTTGCACCATGGTTATTCCC 86702
                                       i      v          i   ivviv           
C rnd-1_family-        381 TCTACTTGTTACGGTGTTGTTTTGTTACTGCTTGTTATTTGGTTATTCCC 332

  scaffold325|s      86703 ATGGTGATAGCGTATATTTAACGGTCTAGCAACATTAGTTATCGCATATT 86752
                           i?v i                                            v
C rnd-1_family-        331 GNTGCGATAGCGTATATTTAACGGTCTAGCAACATTAGTTATCGCATATA 282

  scaffold325|s      86753 ACCCCGTTTTATTAGCGTTCAACATACGATGAACCACTTTCATGGCCCGC 86802
                             v                            ?   v?    i        
C rnd-1_family-        281 ACACCGTTTTATTAGCGTTCAACATACGATGNACCTNTTTCGTGGCCCGC 232

  scaffold325|s      86803 GTAACATGCGGTTACAACATTGTGACCGTTGTTATACGATTCAACGTGTG 86852
                                                  ?                          
C rnd-1_family-        231 GTAACATGCGGTTACAACATTGTNACCGTTGTTATACGATTCAACGTGTG 182

  scaffold325|s      86853 ACGACAGCGTATATTTAACAGTCTAGAAACATTATTTTTTTGCATGTAAA 86902
                           i               ?         v           v i   i    v
C rnd-1_family-        181 GCGACAGCGTATATTTNACAGTCTAGCAACATTATTTTGTCGCACGTAAC 132

  scaffold325|s      86903 ACATTATTTTCACCGTATAACATACATTTATCCATTTTGTTCTCCGCGTA 86952
                             ?                 i     v          i            
C rnd-1_family-        131 ACNTTATTTTCACCGTATAATATACAATTATCCATTTCGTTCTCCGCGTA 82

  scaffold325|s      86953 AAATGCGGTTACAAATAAAAACACTTAGACGTTTTGGGGTCTCCTTGTTA 87002
                                       v             v                       
C rnd-1_family-         81 AAATGCGGTTACTAATAAAAACACTTTGACGTTTTGGGGTCTCCTTGTTA 32

  scaffold325|s      87003 CGGGGTATATTTGTTACTCCTTGT 87026
                                 ?              v  
C rnd-1_family-         31 CGGGGTNTATTTGTTACTCCTAGT 8

Matrix = 20p45g.matrix
Kimura (with divCpGMod) = 13.44
Transitions / transversions = 1.07 (103/96)
Gap_init rate = 0.01 (15 / 1417), avg. gap size = 1.07 (16 / 15)

1606 13.55 0.00 15.62 scaffold325|size289884 86969 87353 (201759) C rnd-1_family-669#Unknown (1019) 402 70 m_b2243s001i39 107727

  scaffold325|s      86969 AAAAACACTTAGACGTTTTGGGGTCTCCTTGTTACGGGGTATATTTGTTA 87018
                            ii    i v  --            v          v  vvv       
C rnd-1_family-        402 AGGAACATTGAG--GTTTTGGGGTCTACTTGTTACGGTGTTGTTTTGTTA 355

  scaffold325|s      87019 CTCCTTGTGATTTGATTATTCCCAATGTGATAGCGTACATTTAACGGCAT 87068
                             v     v     i        i?  i         i         iv 
C rnd-1_family-        354 CTGCTTGTTATTTGGTTATTCCCGNTGCGATAGCGTATATTTAACGGTCT 305

  scaffold325|s      87069 AGGAAGTAACCCAAACTTTAGTTATTGCATCTATCCCTGTGTCATTCTCA 87118
                             v  ------  ----        i    --------------------
C rnd-1_family-        304 AGCAA------CA----TTAGTTATCGCAT-------------------- 285

  scaffold325|s      87119 TATAACATACGATTAACCTTTTTTGTGGCCCGCGTAACATGCTGATACAA 87168
                           -      ---------  v    vv i  -- ivi     i -   i? v
C rnd-1_family-        284 -ATAACA---------CCGTTTTATTAGC--GTTCAACATAC-GATGNAC 248

  scaffold325|s      87169 AACTATGTCGCGGCCCGCGTAACATGCGGTCACAACATTGTTACCGTTCG 87218
                           --  ? v   i                   i          ?      - 
C rnd-1_family-        247 --CTNTTTCGTGGCCCGCGTAACATGCGGTTACAACATTGTNACCGTT-G 201

  scaffold325|s      87219 TAATACGATTCAACGTGTAGTGACTTCGTATATTTAATAATCTAGCAACA 87268
                            v                i i   vv         ? i i          
C rnd-1_family-        200 TTATACGATTCAACGTGTGGCGACAGCGTATATTTNACAGTCTAGCAACA 151

  scaffold325|s      87269 TTAGTTTGTCGCCTGTATGTAACACATTATTTTCACCGTATAATATTCAA 87318
                              v        ---- i       ?                    v   
C rnd-1_family-        150 TTATTTTGTCGC----ACGTAACACNTTATTTTCACCGTATAATATACAA 105

  scaffold325|s      87319 TTATCCATTTCATTCTCCGCGTAAAATGTGGTTAC 87353
                                      i                i      
C rnd-1_family-        104 TTATCCATTTCGTTCTCCGCGTAAAATGCGGTTAC 70

Matrix = 20p45g.matrix
Kimura (with divCpGMod) = 12.53
Transitions / transversions = 1.10 (23/21)
Gap_init rate = 0.14 (52 / 384), avg. gap size = 1.00 (52 / 52)

385 28.24 1.19 3.03 scaffold325|size289884 87206 87373 (201739) C rnd-1_family-669#Unknown (1061) 360 196 m_b2243s001i40 107727

  scaffold325|s      87206 TTGTTACCGTTCGTAATACGATTCAACGTGTAGTGACTTCGTATATTTAA 87255
                                  i i i  v  vi i  vvv vi ?v i  ivv           
C rnd-1_family-        360 TTGTTACTGCTTGTTATTTGGTTATTCCCGNTGCGATAGCGTATATTTAA 311

  scaffold325|s      87256 TAATCTAGCAACATTAGTTTGTCGCCTGTATGTAACACATTATTTTCACC 87305
                           iii              -  i    ----  i      vv v  v i v 
C rnd-1_family-        310 CGGTCTAGCAACATTAG-TTATCGC----ATATAACACCGTTTTATTAGC 266

  scaffold325|s      87306 GTATAATATTCAAT-TATCCATTTCATTCTCCGCGTAAAATGTGGTTACA 87354
                             vi  i  v i  -? i i?    i vvi        v   i       
C rnd-1_family-        265 GTTCAACATACGATGNACCTNTTTCGTGGCCCGCGTAACATGCGGTTACA 216

  scaffold325|s      87355 ACATAATGG-TGTTGTAATA 87373
                               vi ?i-i     v   
C rnd-1_family-        215 ACATTGTNACCGTTGTTATA 196

Matrix = 20p45g.matrix
Kimura (with divCpGMod) = 30.46
Transitions / transversions = 1.19 (25/21)
Gap_init rate = 0.04 (7 / 167), avg. gap size = 1.00 (7 / 7)


11415 13.74 3.02 3.89 scaffold325|size289884 87540 89689 (199423) rnd-1_family-303#Unknown 516 2647 (3) m_b2243s001i41 107728

  scaffold325|s      87540 ATCATTAGAACAAGCTTCTTGTCCACACCAAATGTGAGTTCTCTCCTCAG 87589
                                      ?            v i  i  i  v      i   vi  
  rnd-1_family-        516 ATCATTAGAACNAGCTTCTTGTCCTCGCCGAACGTCAGTTCTTTCCGTAG 565

  scaffold325|s      87590 ATCGGCAATTTCGGAATTTATGATTGCATCAGTTTTCAAAACATCGGTAG 87639
                           i  v vi     ?  ? v   iiiv     ?           i     i 
  rnd-1_family-        566 GTCCGAGATTTCNGANTGTATAGCAGCATCNGTTTTCAAAACGTCGGTGG 615

  scaffold325|s      87640 TACAAGGACGTCCATGAGGTCGAGATATGGCACATAGTCCGAGCGAAGGA 87689
                            i  ?         i v                 ? v        v    
  rnd-1_family-        616 TGCANGGACGTCCACGTGGTCGAGATATGGCACANACTCCGAGCGTAGGA 665

  scaffold325|s      87690 TCATCGTATACAATACGGCAAGATATTTCATTTCTCGAGTTGGGAAGTTT 87739
                             i        ?                 i     i    -    v   v
  rnd-1_family-        666 TCGTCGTATACNATACGGCAAGATATTTCGTTTCTTGAGT-GGGATGTTG 714

  scaffold325|s      87740 TGATTGAACAATAGTCAGATTTTGACCAGTAATTCCAAATAAAACCATGT 87789
                                v  iv          v?  -   -  --- v   v i  ?v  ii
  rnd-1_family-        715 TGATTTAATCATAGTCAGATGNTG-CCA-TA---CAAAAGAGAANAATAC 759

  scaffold325|s      87790 --TGTACTGTCTCACCGATTTAAGAACTCCATGGCCTTTTCTGCAGACGA 87837
                           -- v? v  v       i        i              i        
  rnd-1_family-        760 AATCNAGTGACTCACCGGTTTAAGAATTCCATGGCCTTTTCCGCAGACGA 809

  scaffold325|s      87838 CATGGTATGATCAATGCCTAAGTCCTTCTGGTGTAACAGTTCGCACTTCT 87887
                              ?     i  i        v        i    i   i          
  rnd-1_family-        810 CATNGTATGGTCGATGCCTAACTCCTTCTGATGTAGCAGCTCGCACTTCT 859

  scaffold325|s      87888 GTACCAAATTACATACTGTTGCAGACTGGTACGTTCCTTCGGAGTCATCT 87937
                            v          i         ?                   v   i   
  rnd-1_family-        860 GGACCAAATTACGTACTGTTGCNGACTGGTACGTTCCTTCGGCGTCGTCT 909

  scaffold325|s      87938 AGCATCTCCAATAAAATCGCGAGCTGTGCCGGACGGACTCCTACAGCCGA 87987
                                     i     i           ?                     
  rnd-1_family-        910 AGCATCTCCAGTAAAACCGCGAGCTGTGNCGGACGGACTCCTACAGCCGA 959

  scaffold325|s      87988 CATGCGCTCGATCAGTACCTTGGATTGATCACTGATGTAGCGGATTCCTT 88037
                                         i? v                           ?    
  rnd-1_family-        960 CATGCGCTCGATCAANAGCTTGGATTGATCACTGATGTAGCGGATNCCTT 1009

  scaffold325|s      88038 TCAATTTGGCTT-GGGTGTGTATGGCGGGTGACCTGTATGTGTCAGGCAG 88086
                                       -            i     v        i  ?      
  rnd-1_family-       1010 TCAATTTGGCTTCGGGTGTGTATGGTGGGTGTCCTGTATGCGTNAGGCAG 1059

  scaffold325|s      88087 GTTGTCTTGTAGTCCAAATAGTAATAGCCATCAGAACTTAAAAAGAAGGC 88136
                                i                    ?     ivv  v      --    
  rnd-1_family-       1060 GTTGTTTTGTAGTCCAAATAGTAATANCCATCGCCACATAAAAA--AGGC 1107

  scaffold325|s      88137 TACGCAGCATTTGCACCGATCATTTGCATCAGTTTTACGAATCGAATGCA 88186
                           ?    ii  i           v   ? i  i           ?     ? 
  rnd-1_family-       1108 NACGCGACACTTGCACCGATCTTTTNCGTCGGTTTTACGAATNGAATGNA 1157

  scaffold325|s      88187 CCCGACGACTTGAGGGCTGATTGTCAGAATACTGCGACACAGTTGAGGTT 88236
                                  i  i  ?           i  i     ?     ?        i
  rnd-1_family-       1158 CCCGACGGCTCGANGGCTGATTGTCGGAGTACTGNGACACNGTTGAGGTC 1207

  scaffold325|s      88237 GTCGAGCATTTGATGGCCTTTGATTCTTGTTTTCCCGCCATTGCATCAAG 88286
                                         v     i ?                  ?        
  rnd-1_family-       1208 GTCGAGCATTTGATCGCCTTCGNTTCTTGTTTTCCCGCCATNGCATCAAG 1257

  scaffold325|s      88287 CGATGATATCATCCTAGAACTTTTCCTTTTGAGATTCACAGACTTCACAC 88336
                           i     vv?  v   v  i                  v i ?      v 
  rnd-1_family-       1258 TGATGAATNCAGCCTTGAGCTTTTCCTTTTGAGATTCTCGGNCTTCACCC 1307

  scaffold325|s      88337 CATCCTGTGTGTAGCTGTCATGATCGAACTCATGGGAGGCTATTTGGTGC 88386
                            i     ?      i    v  v      v      v    ?      v 
  rnd-1_family-       1308 CGTCCTGNGTGTAGTTGTCTTGTTCGAACGCATGGGCGGCTNTTTGGTTC 1357

  scaffold325|s      88387 TTCTGTAGTAGACGGGTGTGCGAACACCAAAGTACAAAGCGGTTGTTCTT 88436
                               v v v  i        ?              i     i      i 
  rnd-1_family-       1358 TTCTCTTGGAGGCGGGTGTGNGAACACCAAAGTACGAAGCGATTGTTCCT 1407

  scaffold325|s      88437 GGATCCCCTGACAAACGAAAACTTAGAACCATGTAGCGAGTTTTGTATCA 88486
                           i              ?        v        ?  i        ?    
  rnd-1_family-       1408 AGATCCCCTGACAAANGAAAACTTTGAACCATGNAGTGAGTTTTGNATCA 1457

  scaffold325|s      88487 TGAGCACAATGGCGTCGAATGAATCCTGACCAGTAAACATGGTTGGATCA 88536
                                                      vi  v?       v     i   
  rnd-1_family-       1458 TGAGCACAATGGCGTCGAATGAATCCTTGCCTNTAAACATTGTTGGGTCA 1507

  scaffold325|s      88537 AATCGATAAACGGAACGACTAGGATACCTCTCTGGTTGATTCTTAGCGTT 88586
                                             iii      ?   v            i     
  rnd-1_family-       1508 AATCGATAAACGGAACGATCGGGATACNTCTGTGGTTGATTCTTGGCGTT 1557

  scaffold325|s      88587 GTCTGGTGTCCGAGGGGATAAAGTGGTCGAGGCACAGGAGAGATCCATGG 88636
                              v                 vv ?  i        ?  ?       ii 
  rnd-1_family-       1558 GTCAGGTGTCCGAGGGGATAATTTNGTTGAGGCACANGANAGATCCACAG 1607

  scaffold325|s      88637 TGCCGTTAGAATCATCAACCACAAACGACTGTGTCCATTGTTGACAGTCG 88686
                                iii        ?  v  i    ii                 v   
  rnd-1_family-       1608 TGCCGCCGGAATCATCNACGACGAACGGTTGTGTCCATTGTTGACATTCG 1657

  scaffold325|s      88687 TCAAACGCCTGGAGGATTGAAGCTTCCAGGGATGGATCCATATTATAACA 88736
                             i        v  ?     i i                  v   ? vii
  rnd-1_family-       1658 TCGAACGCCTGTAGNATTGAGGTTTCCAGGGATGGATCCATTTTANACTG 1707

  scaffold325|s      88737 CCCGAACCTGACATAGGTATGGAATGACAAAAAATTATTGTGAATGACA- 88785
                           v v v  v           ?      i    v  -  -  v    v   -
  rnd-1_family-       1708 ACAGCACGTGACATAGGTANGGAATGGCAAACAA-TA-TGAGAATTACAT 1755

  scaffold325|s      88786 ----AGAAGG-TCATCGCATATTATACTTTGGAAACTTC-TATCTCACCG 88829
                           ----      - ? i      v   i v    i   v  -  -       
  rnd-1_family-       1756 GCATAGAAGGATNACCGCATAATATGCGTTGGGAACATCATA-CTCACCG 1804

  scaffold325|s      88830 TATAATATATATCAGCGTATGCTGTGCGCCTCCAGGAAGTGCGACAAAAA 88879
                                    ii-----i   ------------    --     --  v  
  rnd-1_family-       1805 TATAATATACG-----ATAT------------CAGG--GTGCG--AATAA 1833

  scaffold325|s      88880 CCGTAGATAATACGATATTTACCCAACCTGCACCGTATGTGAAGTTGAGA 88929
                               -----?  i      v ---  iv -         -  --------
  rnd-1_family-       1834 CCGT-----NTATGATATTGA---AATAT-CACCGTATG-GA-------- 1865

  scaffold325|s      88930 ATTATCACCGTATGAT-GTGCGGTTGATGATTAGTACCCTATCACCGTAT 88978
                           ---------  ii i -  i i v  i   -------- ?  v       
  rnd-1_family-       1866 ---------GTGCGGTGGTACAGGTGGTGA--------CNATAACCGTAT 1898

  scaffold325|s      88979 GCAATGCGATGAGGGTGCGATCAATACCGTTGATTTGATTCTCCGTATAA 89028
                             vi       vi       vivii        --v  ----     ?? 
  rnd-1_family-       1899 GCCGTGCGATGTAGGTGCGAGTTGCACCGTTGA--GGA----CCGTANNA 1942

  scaffold325|s      89029 TATACGGT-ATTGATTTGAGTTGACTGGACCGTACGACAGGCGTTGTAGA 89077
                            i?     -  v    --        i ?        i       i    
  rnd-1_family-       1943 TGNACGGTGATGGATT--AGTTGACTAGNCCGTACGATAGGCGTTATAGA 1990

  scaffold325|s      89078 AGGGAGATTCACCGTACAGGGGAAGTTGCGCAATGAAATGGCGTGTGGAA 89127
                            v      v       i i v     i ii  v         i-    --
  rnd-1_family-       1991 ACGGAGATACACCGTATAAGTGAAGTCGTACACTGAAATGGCA-GTGG-- 2037

  scaffold325|s      89128 GTGACGTGTGGTTAGTTGTACTAGTGGAAATGAAGCAGGAAATGTGGCTC 89177
                           v  v v  -----ii     v i i  vii         i     v    
  rnd-1_family-       2038 TTGCCTTG-----GATTGTAATGGCGGCGGTGAAGCAGGGAATGTCGCTC 2082

  scaffold325|s      89178 CTGGGGTCTGGATAAATGACGAATAATTAGATGCAAACTATTGCAATAAA 89227
                              v  v v          vv iv   v      i      vi       
  rnd-1_family-       2083 CTGCGGGCGGGATAAATGAGTAGAAATGAGATGCGAACTATAACAATAAA 2132

  scaffold325|s      89228 AGCGTGCGCGG-----GTTAGCACCAATAAGCACCGTGACGGATTTAAA- 89271
                             ?iv   ?ii-----  v v v    i   i v     v         -
  rnd-1_family-       2133 AGNAAGCGNAAGTAATGTGATCCCCAACAAGTAACGTGAGGGATTTAAAG 2182

  scaffold325|s      89272 -----GGATGTG-CCATCGCGAGCTGTCGAAAATGAGGCGGATGCAACAG 89315
                           -----       -vv          v                      ?v
  rnd-1_family-       2183 GGGGTGGATGTGAAAATCGCGAGCTCTCGAAAATGAGGCGGATGCAACNT 2232

  scaffold325|s      89316 GATCTGGGGCGTTCCCCCCAACTTAGATTGAGGCCACACAACATACTCAC 89365
                            i? i     vv  v   v   ?   i v   v v   ivi         
  rnd-1_family-       2233 GGNCCGGGGCTGTCACCCAAACNTAGGTAGAGCCAACATCGCATACTCAC 2282

  scaffold325|s      89366 CTACAACGTGACGATTGACAGTCAATACAAAGCCGGACAGAATGGGGTGG 89415
                                 v?          ?         ?  v  v           v   
  rnd-1_family-       2283 CTACAAANTGACGATTGANAGTCAATACNAACCCCGACAGAATGGGTTGG 2332

  scaffold325|s      89416 TGGGAGCAGTAGGAAACC-AG--TG--------TCAACGC-----GCGGA 89449
                                v         v  -  --  --------  i   v-----i    
  rnd-1_family-       2333 TGGGATCAGTAGGAATCCTAGGTTGGGGGATGATCGACGAAGCTGACGGA 2382

  scaffold325|s      89450 AATGGCCATGGTGGGCAGTTGATTCGTTTTGG------------------ 89481
                              v       vv   i               ------------------
  rnd-1_family-       2383 AATCGCCATGGATGGCGGTTGATTCGTTTTGGTTGAGGGAGTGGTGTGCG 2432

  scaffold325|s      89482 ------ACATCTGACGTGTGCGCCAGATTTAAT-GGGGAATGTGGTCTGT 89524
                           ------  i  v ii        v v       -       ii       
  rnd-1_family-       2433 GCGTTCACGTCGGGTGTGTGCGCGATATTTAATGGGGGAATACGGTCTGT 2482

  scaffold325|s      89525 CTGGCGTAAGAGGGAGGTGACAATGACAGAATCATAACGGAAAATGACAA 89574
                                     v  i  v ?            vv               ? 
  rnd-1_family-       2483 CTGGCGTAAGCGGAAGTTNACAATGACAGAAAAATAACGGAAAATGACNA 2532

  scaffold325|s      89575 AGTCCTGAACGGAAATAGGATACCCCTCAAAATGAAATTTGACACCGATG 89624
                           v   i                       i              i     v
  rnd-1_family-       2533 CGTCTTGAACGGAAATAGGATACCCCTCGAAATGAAATTTGACGCCGATC 2582

  scaffold325|s      89625 TGAAATTGGGGAAAACCATAACCGTAAGTTATACGTTAACGTATGCGCTC 89674
                              i v v i         ?      ?i       v     ? ?      
  rnd-1_family-       2583 TGAGAGTCGAGAAAACCATNACCGTANATTATACGGTAACGNANGCGCTC 2632

  scaffold325|s      89675 CAAATAGTGGATCCC 89689
                            i         i   
  rnd-1_family-       2633 CGAATAGTGGACCCC 2647

Matrix = 20p45g.matrix
Kimura (with divCpGMod) = 13.37
Transitions / transversions = 1.07 (147/137)
Gap_init rate = 0.05 (102 / 2149), avg. gap size = 1.45 (148 / 102)


1898 12.87 1.10 3.95 scaffold325|size289884 89836 90199 (198913) C rnd-1_family-61#Unknown (1) 507 154 m_b2243s001i42 107729

  scaffold325|s      89836 ATCAAGATTTTTTCTTGAAAAAATCTTAGTTTCTTATCATCTGAGATTTG 89885
                                                           v i ?i v i    v   
C rnd-1_family-        507 ATCAAGATTTTTTCTTGAAAAAATCTTAGTTTATCANTAACCGAGAATTG 458

  scaffold325|s      89886 ATTTTGTTCTTCTCCAGTCAGAATTGTGAGCCGCATTTTTCAATATTGAC 89935
                           v i  v i        --  ------    v i v       v v   i 
C rnd-1_family-        457 TTCTTCTCCTTCTCCA--CA------TGAGACACTTTTTTCACTTTTGGC 416

  scaffold325|s      89936 AATTTCAGGTAA-ATCAAGCAGTTACTCTCTCAAC-TTACCTGTAAATAA 89983
                           v   viv     -   ---i i   i ii   ?  -             ?
C rnd-1_family-        415 TATTATTGGTAACATC---TAATTATTTCCTCNACATTACCTGTAAATAN 369

  scaffold325|s      89984 ATTATTCTGGTGATTGAAATGCATGGGTAGTCACGATCTTTTCATCTGTG 90033
                           ii i  i v   v    ?                         i ?    
C rnd-1_family-        368 GCTGTTTTCGTGTTTGANATGCATGGGTAGTCACGATCTTTTCGTNTGTG 319

  scaffold325|s      90034 CTTACCTATAAAAATATATCTAAATCTGTCTT-CATGTCTGCTTAGGTAA 90082
                                  ?                        - ii              
C rnd-1_family-        318 CTTACCTNTAAAAATATATCTAAATCTGTCTTTCGCGTCTGCTTAGGTAA 269

  scaffold325|s      90083 TAT-TGTTCTCTTTAATAGTGGGAACCTTCTAGGTATTAACTTTCACAAT 90131
                              -             i  v---              i     ii    
C rnd-1_family-        268 TATGTGTTCTCTTTAATGGTT---ACCTTCTAGGTATTGACTTTTGCAAT 222

  scaffold325|s      90132 CAATGGTACTTCCTAACTGTACAATATTGTGTTACCTTCAAGCCACTCTT 90181
                                       i           i                  i  i   
C rnd-1_family-        221 CAATGGTACTTCTTAACTGTACAACATTGTGTTACCTTCAAGCTACCCTT 172

  scaffold325|s      90182 AAAAATATAATCGTTACC 90199
                                    v    v   
C rnd-1_family-        171 AAAAATATATTCGTGACC 154

Matrix = 20p45g.matrix
Kimura (with divCpGMod) = 13.22
Transitions / transversions = 1.65 (28/17)
Gap_init rate = 0.05 (18 / 363), avg. gap size = 1.00 (18 / 18)

3975 11.42 0.31 2.40 scaffold325|size289884 89883 90519 (198593) C rnd-1_family-58#Unknown (0) 666 43 m_b2243s001i43 107729

  scaffold325|s      89883 TTGATTTTGTTCTTCTCCAGTCAGAATTGTGAGCCGCATTTTTCAATATT 89932
                              v i  v    i     ----------    v i v     v v    
C rnd-1_family-        666 TTGTTCTTCTTCTCCTCCA----------TGAGACACTTTTTTAACTATT 627

  scaffold325|s      89933 GACAATTTCAGGTAAATCAAGCAGTTACTCTCTCAACTTACCTGTAAATA 89982
                              v    i     ?--  vi  v     iii? i v             
C rnd-1_family-        626 GACTATTTTAGGTAN--CATACACTTACTTCTNCGAATTACCTGTAAATA 579

  scaffold325|s      89983 AATTATTCTGGTGATTGAAATGCATGGGTAGTCACGATCTTTTCATCTGT 90032
                                    v   v                                v   
C rnd-1_family-        578 AATTATTCTCGTGTTTGAAATGCATGGGTAGTCACGATCTTTTCATGTGT 529

  scaffold325|s      90033 GCTTACCTATAAAAATATATCTAAATCTGTCTTCATGTCTGCTTAGGTAA 90082
                                                       i     i               
C rnd-1_family-        528 GCTTACCTATAAAAATATATCTAAATCTATCTTCGTGTCTGCTTAGGTAA 479

  scaffold325|s      90083 TATTGTTCTCTTTAATAGTGGGAACCTTCTAGGTATTAACTTTCACAATC 90132
                             ?      i      ?    vv              i     ii     
C rnd-1_family-        478 TANTGTTCTTTTTAATNGTGGTTACCTTCTAGGTATTGACTTTTGCAATC 429

  scaffold325|s      90133 AATGGTACTTCCTAACTGTACAATATTGTGTTACCTTCAAGCCACTCTTA 90182
                                      i           i                  i  v i  
C rnd-1_family-        428 AATGGTACTTCTTAACTGTACAACATTGTGTTACCTTCAAGCTACGCCTA 379

  scaffold325|s      90183 AAAATATAATCGTTACCCCCAAGAGGTCTATGTCAGATTAAAATGACCAC 90232
                                i  v    v                 ?                  
C rnd-1_family-        378 AAAATGTATTCGTGACCCCCAAGAGGTCTATNTCAGATTAAAATGACCAC 329

  scaffold325|s      90233 ATGG-CCCCATCAAGCCCTCATTCTCAAAATTGAATTGTTCCTCCCAAGA 90281
                           i  i-    v v           ?i    i     v              
C rnd-1_family-        328 GTGACCCCCCTGAAGCCCTCATTNCCAAAGTTGAAATGTTCCTCCCAAGA 279

  scaffold325|s      90282 GGTTTTGATACATTATTTCACTCACTTCTGTTAGGAGTGTA-TCTGATCT 90330
                                  i   ---     i                     -        
C rnd-1_family-        278 GGTTTTGGTAC---ATTTCGCTCACTTCTGTTAGGAGTGTATTCTGATCT 232

  scaffold325|s      90331 CATTTTGTTAATAGGTTCACTTTGGAAACAGTTTGTACCAACAAGTTTTC 90380
                                   ?             v   v    v   v       v      
C rnd-1_family-        231 CATTTTGTNAATAGGTTCACTTGGGATACAGGTTGGACCAACACGTTTTC 182

  scaffold325|s      90381 AAGAAATTAAACTGATCCTCAAGTAAGCTTGATTGGAAAGTGCCCCCGTG 90430
                                v  v  vi   ?  v      i      i              i 
C rnd-1_family-        181 AAGAACTTCAAGCGATNCTGAAGTAAACTTGATCGGAAAGTGCCCCCGCG 132

  scaffold325|s      90431 CTTTCAACAGCCATCACGGTCATTTTTGAAACAAACTGACCAAGCAAAGA 90480
                            ? v           i          ? i      vi    iv  ?    
C rnd-1_family-        131 CNTGCAACAGCCATCGCGGTCATTTTNGGAACAAAGCGACCGCGCNAAGA 82

  scaffold325|s      90481 AATGGCCTTTTCAATACTCGATCAGCCCTGGGAGTTGCG 90519
                             ?       ?v                  ii    v  
C rnd-1_family-         81 AANGGCCTTTNGAATACTCGATCAGCCCTGAAAGTTCCG 43

Matrix = 20p45g.matrix
Kimura (with divCpGMod) = 10.95
Transitions / transversions = 1.03 (36/35)
Gap_init rate = 0.03 (17 / 636), avg. gap size = 1.00 (17 / 17)


260 14.93 0.00 4.26 scaffold325|size289884 90511 90559 (198553) rnd-1_family-1226#Unknown 1 47 (103) m_b2243s001i44 107730

  scaffold325|s      90511 GGAGTTGCGGGAACCAGACTAATTCATGTCAAACTACGCAGAGTCTGCG 90559
                                         v      i  v   ii    v v     --     
  rnd-1_family-          1 GGAGTTGCGGGAACAAGACTAGTTGATGCTAAACAAGGCAGA--CTGCG 47

Matrix = 20p45g.matrix
Kimura (with divCpGMod) = 16.63
Transitions / transversions = 0.75 (3/4)
Gap_init rate = 0.04 (2 / 48), avg. gap size = 1.00 (2 / 2)


14 28.62 1.75 1.75 scaffold325|size289884 90578 90634 (198478) (TAA)n#Simple_repeat 1 57 (0) m_b2243s252i6 107731

  scaffold325|s      90578 TAAT-ACAACAACAACAAATATAATAAATAATAATAGTAATCATCATGAC 90626
                               - i  i  i  i  vv     -          i    v  v  i i
  (TAA)n#Simple          1 TAATAATAATAATAATAATAATAAT-AATAATAATAATAATAATAATAAT 49

  scaffold325|s      90627 AAGAAAAA 90634
                             v  v  
  (TAA)n#Simple         50 AATAATAA 57

Matrix = Unknown
Transitions / transversions = 1.17 (7/6)
Gap_init rate = 0.04 (2 / 56), avg. gap size = 1.00 (2 / 2)


1626 23.41 1.69 2.85 scaffold325|size289884 90851 91382 (197730) rnd-1_family-363#Unknown 1 526 (41) m_b2243s001i45 107732

  scaffold325|s      90851 TAGTCGACCTGGAACAGTGGCTCCCCATTGCTTATAGTGACTTGCGTGAT 90900
                             v  ?     i     v     ?     vivv  i ii vi  ?  ?  
  rnd-1_family-          1 TACTCNACCTGAAACAGAGGCTCNCCATTTTGAATGGCAAGCTGNGTNAT 50

  scaffold325|s      90901 GACAGCAACAGCAGAAAAGGCAA---CATGATGAAAAGAAATGTCATGGC 90947
                           ?       i?    ?   ii  v---    v  v    ----        
  rnd-1_family-         51 NACAGCAATNGCAGNAAAAACACTGTCATGCTGCAAAG----GTCATGGC 96

  scaffold325|s      90948 GGAATACTCCTTTGAGAATCCGCCACTGCTTCAGTCTTCTATTAACTGTC 90997
                               i  iivi  v  i  ? ?         v ii ?i  i  ?  v   
  rnd-1_family-         97 GGAACACCTGCTTCAGGATNCNCCACTGCTTGAACCNCCTGTTNACGGTC 146

  scaffold325|s      90998 TCGTGCCGCTGACGGACAACTGACATCATCCGCTCCCTTTCGTCTGGAAC 91047
                             ?    v ivv v?    ivvv      i v? v i i  v     i i
  rnd-1_family-        147 TCNTGCCTCCTCCTNACAATGCCCATCATTCTNTGCTTCTCCTCTGGGAT 196

  scaffold325|s      91048 AGTGATACAACTGGGGCATCTCACCTTTTCA--GGTGCCTCTCCAATGTA 91095
                           ivii  vv   i       i    --     --  ?     ?  ? i   
  rnd-1_family-        197 GCCAATCGAACCGGGGCATTTCAC--TTTCAGTGGNGCCTCNCCNACGTA 244

  scaffold325|s      91096 CCCATCATCTGCCTCCACCCGCTCAAAGTCTTCCAGGTATGACATGAGAG 91145
                           ?        i     ?    ?       -v   v  vi   v   v iiv
  rnd-1_family-        245 NCCATCATCCGCCTCNACCCNCTCAAAG-GTTCAAGCCATGTCATCAAGC 293

  scaffold325|s      91146 CAGACCTAAAAATCTCAAGGTCACCATACTTCCCTGCTGGAAACGCCCCA 91195
                            v  v v      ?  ?  i   ii?    i   v vi   ? ? v    
  rnd-1_family-        294 CCGAGCGAAAAATNTCNAGATCATTNTACTCCCCGGGCGGANANGGCCCA 343

  scaffold325|s      91196 TTAATCCAGCAGATGTCACCTGTCTGGATGTTGAGAGCAACTTCGTAGTG 91245
                             ?           ?  ?  ?   ??i     v iv  v  i  i  vi 
  rnd-1_family-        344 TTNATCCAGCAGATNTCNCCNGTCNNAATGTTCAACGCCACCTCATACCG 393

  scaffold325|s      91246 AAGTGCTGACTTCATGGCAAACTTG--TGCGATG-AAAATTCAGGACCTC 91292
                           v  iv v    -------i      -- vi i? -    i ??  ?  vi
  rnd-1_family-        394 CAGCCCAGACT-------GAACTTGTTTTTGGNGTAAAACTNNGGNCCAT 436

  scaffold325|s      91293 TCTCAGGGA-CCTGACAATCAACGCCATCAACAGACATGAGGCAGTTGTT 91341
                           vv ?v    -     - i  ?ii          vv? v?       ii  
  rnd-1_family-        437 GGTNCGGGATCCTGA-AGTCNGTGCCATCAACACTNAGNAGGCAGTCATT 485

  scaffold325|s      91342 GAACTGATCGCCACGGTACCTGTTTTGAAGGCATATCTAGA 91382
                            v?? vi     viv ?       i v   vv?v     i 
  rnd-1_family-        486 GCNNTTGTCGCCTTTGNACCTGTTCTCAAGTANAATCTAAA 526

Matrix = 20p45g.matrix
Kimura (with divCpGMod) = 29.98
Transitions / transversions = 0.98 (60/61)
Gap_init rate = 0.04 (20 / 531), avg. gap size = 1.20 (24 / 20)

475 26.82 6.16 1.38 scaffold325|size289884 91317 91592 (197520) rnd-1_family-974#Unknown 1 289 (0) m_b2243s001i46 107732

  scaffold325|s      91317 CATCAACAGACATGAGGCAGTTGTTGAACTGATCGCCACGGTACCTGTTT 91366
                                   vv  v  ?     ii     v?v   i  i?v v       i
  rnd-1_family-          1 CATCAACACTCAGGANGCAGTCATTGAAANTATCACCGNTGAACCTGTTC 50

  scaffold325|s      91367 TGAAGGCATATCTAGAGGACGGTTAGAAAAGATTGGAAAAGTGGACAA-- 91414
                            v  ivv v    -   -  iivv   i  ?  vi   ivi  i    --
  rnd-1_family-         51 TCAAATAAAATCT-GAG-ACAAAAAGAGAANATGAGAAGCATGAACAAGA 98

  scaffold325|s      91415 -----------TGA--GCAAAAAACAGCTTACCACAACAGGCTCGAGAGA 91451
                           -----------   --?     ? ? -     v  v-i ?i  vv  vvv
  rnd-1_family-         99 ATAAAGTACAGTGAAGNCAAAANANA-CTTACAACT-TANACTGCAGTTC 146

  scaffold325|s      91452 GGACAAAGCGTCCACTAATGGCTTGACAAACTTCCTGTAAGTCTTTGGGT 91501
                           ? vv v?  v  v iv  ?   ivv  vv        v i     v    
  rnd-1_family-        147 NGCGATNGCCTCGATGAANGGCCATACCCACTTCCTGAAGGTCTTGGGGT 196

  scaffold325|s      91502 CGACTGCTCTCTTTGACCCACCAGCTGCCGCACACACGACTCCTTCAGTT 91551
                            i       iviv?  v  i  ?  v  i       ? v vv i  v  ?
  rnd-1_family-        197 CAACTGCTCCACGNGAGCCGCCNGCAGCTGCACACANGTCAGCCTCCGTN 246

  scaffold325|s      91552 GGATATTGTTTAA--AAAAACAGCAACCAAAGGAGATGGCAGA 91592
                                ???   v --  ?  v  iiv   ?  ?  i   v   
  rnd-1_family-        247 GGATANNNTTTCATGAANAAGAGTGCCCANAGNAGGTGGAAGA 289

Matrix = 20p45g.matrix
Kimura (with divCpGMod) = 35.07
Transitions / transversions = 0.59 (27/46)
Gap_init rate = 0.03 (8 / 275), avg. gap size = 2.62 (21 / 8)

505 27.16 1.93 3.94 scaffold325|size289884 91392 91598 (197514) rnd-1_family-452#Unknown 11 213 (62) m_b2243s001i48 107732

  scaffold325|s      91392 GAAAAGATTGGAAAAGTGGACA-ATGAGCAAAAAACAGCTTACCACAACA 91440
                                 --  --  i   i   -v v i  v     ---        vv 
  rnd-1_family-         11 GAAAAG--TG--AAGGTGAACATCTCAACACAAAAC---TTACCACATGA 53

  scaffold325|s      91441 GGCTCGAGAGAGGACAAAGCGTCCACTAATGGCTTGACAAACTTCCTGTA 91490
                                v i vv vi- i    iv  iv  ?   iv?  iv        ? 
  rnd-1_family-         54 GGCTCTAAATCGCG-AGAGCGCACATGAANGGCCANACGCACTTCCTGNA 102

  scaffold325|s      91491 AGTCTTTGGGTCGACTGCTCTCTTTGACCCACCAGCTGCCGCACACACGA 91540
                                 v     i  iviv i i i  ?  ?  v  ?  i     vi v 
  rnd-1_family-        103 AGTCTTGGGGTCAACCTTGCCCCTCGANCCNCCTGCNGCTGCACAAGCCA 152

  scaffold325|s      91541 CTCCTTCAGTTGGATATTGTTTAA--AAAAACAGCAACCAAAGGAGATGG 91588
                           vi  i  v i   i  ii    v --  i  ?  iiv   ?  ?  i   
  rnd-1_family-        153 GCCCCTCCGCTGGGTACCGTTTCATGAAGAANAGTGCCCANAGNAGGTGG 202

  scaffold325|s      91589 -CAGATTTGCC 91598
                           - ii?i     
  rnd-1_family-        203 ACGANCTTGCC 213

Matrix = 20p45g.matrix
Kimura (with divCpGMod) = 32.69
Transitions / transversions = 1.35 (31/23)
Gap_init rate = 0.05 (11 / 206), avg. gap size = 1.09 (12 / 11)


488 27.54 5.64 4.09 scaffold325|size289884 91359 91695 (197417) C rnd-1_family-352#Unknown (18) 484 143 m_b2243s001i47 107733

  scaffold325|s      91359 ACCTGTTTT-GAAGGCATATCT-----AGAGGACGGTTAGAA--AAGATT 91400
                                  i -i  i i -    -----      --       -- v    
C rnd-1_family-        484 ACCTGTTCTCAAAAGTA-ATCTGGAAAAGAGGA--GTTAGAAGCATGATT 438

  scaffold325|s      91401 GGAAAAGTGGACAATGAGCAAAAAAC-AGCTTACCACAACAGGCTCGAGA 91449
                           vv  ---  v?v  v  i     v  - i         i  vvi     i
C rnd-1_family-        437 TTAA---TGTNAAAAGAACAAAACACGAACTTACCACAGCACTTTCGAGG 391

  scaffold325|s      91450 GAGGACAAAGCGTCCACTAATGGCTTGACAAACTTCCTGTAAGTCTTTGG 91499
                           vvv  v i?  i vv iv ?    iv   iv    ? v?? ?     v  
C rnd-1_family-        390 TCCGAGAGNGCATAGATGANTGGCCAGACGTACTTNCGNNANGTCTTGGG 341

  scaffold325|s      91500 GTCGACTGCTCTCTTTGACCCACCAGCTGCCGCACA-CACGACTCCTTCA 91548
                              i  v  v i   ?v-  v i--  i  i   v -  iv-  i i  i
C rnd-1_family-        340 GTCAACGGCACCCTTNT-CCGAT--GCCGCTGCAGAGCATC-CTTCCTCG 295

  scaffold325|s      91549 GTT---GGATATTGTTTAAAAAA--ACAGCAACCAAAGGAGATGGCAGAT 91593
                              ---  i  viii  v ?i  --   ?iiv   ?  v ii    v   
C rnd-1_family-        294 GTTCGTGGGTAGCACTTCANGAAGTACANTGCCCANAGCAAGTGGCTGAT 245

  scaffold325|s      91594 TT--GC-CCAGAGTCAGGCAGGAGGCTGTGCTCAATCAGCAAAGTCCAGA 91640
                           i --  -   ---        v   iii?    vi v    iv     vi
C rnd-1_family-        244 CTCGGCGCCA---TCAGGCAGCAGGTCANGCTCTGTGAGCAGCGTCCATG 198

  scaffold325|s      91641 GCGCGACCGCAATGGCAGC-CCCACAGCCAAAAAACTCACGAAACAGTCG 91689
                           vvv?i  v  i i    i -   i -       v       i  vv ?  
C rnd-1_family-        197 CATNAACGGCGACGGCAACACCCGC-GCCAAAATACTCACGGAAGCGNCG 149

  scaffold325|s      91690 ATCTTC 91695
                              i  
C rnd-1_family-        148 ATCCTC 143

Matrix = 20p45g.matrix
Kimura (with divCpGMod) = 33.86
Transitions / transversions = 1.07 (46/43)
Gap_init rate = 0.07 (24 / 336), avg. gap size = 1.38 (33 / 24)

573 21.68 5.58 5.58 scaffold325|size289884 91481 91695 (197417) C rnd-1_family-826#Unknown (14) 277 63 m_b2243s001i49 107733

  scaffold325|s      91481 ACTTCCTGTAAGTCTTTGGGTCGACTGCTCTCTTTGACCCACCAGCTGCC 91530
                                   v i     v     i     i i-- i  ?  ?  ?  v  i
C rnd-1_family-        277 ACTTCCTGAAGGTCTTGGGGTCAACTGCCCC--TCGANCCNCCNGCAGCT 230

  scaffold325|s      91531 GCACACACGACTCCTTCAGTTGGATATTGTTTAA--AAAAACAGCAACCA 91578
                                ii v v?  i  v i      ???   v --  i  v  iiv   
C rnd-1_family-        229 GCACATGCCAGNCCCTCCGCTGGATANNNTTTCATGAAGAAGAGTGCCCA 180

  scaffold325|s      91579 AAGGAGATGGCAGAT-TTGCCC------AGAGTCAGGCAGGAGGCTGTGC 91621
                           ?  ?  i   v?   -      ------i  iiv   iv   v ?---- 
C rnd-1_family-        179 NAGNAGGTGGANGATCTTGCCCCCTGGGGGAACGAGGTCGGACGN----C 134

  scaffold325|s      91622 TCAATCAGCAAAGTCCAGAGCGCGACC---GCAATGGCAGCCCCACAGCC 91668
                             ---     viv    ---   i i ---  vv  v i  ?  i     
C rnd-1_family-        133 TC---CAGCATGTTCCA---CGCAATCAAGGCCTTGTCGGCNCCGCAGCC 90

  scaffold325|s      91669 AAAAAACTCACGAAACAGTCGATCTTC 91695
                              i     ?  i  v  ?        
C rnd-1_family-         89 AAAGAACTCNCGGAAGAGNCGATCTTC 63

Matrix = 20p45g.matrix
Kimura (with divCpGMod) = 25.41
Transitions / transversions = 1.32 (25/19)
Gap_init rate = 0.07 (16 / 214), avg. gap size = 1.50 (24 / 16)


703 29.37 3.09 1.21 scaffold325|size289884 92051 92374 (196738) C rnd-1_family-792#LTR/Gypsy (139) 377 48 m_b2243s001i50 107734

  scaffold325|s      92051 TTCTGTGACTTGTATCTACATGCCTTTTTTCAAACTCAATGCCATTTCTT 92100
                                  ? v   ivvvi      vv   v iv    vvv   i   iv 
C rnd-1_family-        377 TTCTGTGNCATGTGGAAGCATGCCGATTTACGTACTCTCGGCCGTTTTGT 328

  scaffold325|s      92101 AAAAAAACGGCATTCTTTTACTAAATCAGC-TGGAATACT---TGATGCT 92146
                            v i vv      v    v       ii  - vi i iv --- v    i
C rnd-1_family-        327 ATAGATTCGGCATACTTTAACTAAATTGGCATTAAGTGATGTATTATGCC 278

  scaffold325|s      92147 TATTTAGGTATTGTATGTC-ATTTTTTTAAAAATGGCAGAGAGTGCGTAA 92195
                           vv  i  vv vv     i -   ii i?vi   ii  v      ii    
C rnd-1_family-        277 GTTTCAGTAAAAGTATGCCGATTCCTCNTGAAACAGCTGAGAGTATGTAA 228

  scaffold325|s      92196 ATTGGCATGGTTCTGCGGGTTT-GGTATA--ATTTTTAACGAATTCCTCT 92242
                             i      i   vv      i-i   i --   i---          i 
C rnd-1_family-        227 ATCGGCATGATTCGTCGGGTTCCAGTACACGATTC---ACGAATTCCTTT 181

  scaffold325|s      92243 GTCAGCTTGCTTTGA-TGCCATCAAATGGCATCATCAGTCAATTGATGCC 92291
                             ?v v     v i -   i-  i  i    v   vv    v    v   
C rnd-1_family-        180 GTNCGATTGCTGTAAATGCT-TCGAACGGCAGCATACGTCACTTGAAGCC 132

  scaffold325|s      92292 ATTTTACACACTCTCGACCGTTTCTTTCAAGATCGGCATTAAATGCCAGT 92341
                           i   v ii vi    vi      vvv? v i v       i      vii
C rnd-1_family-        131 GTTTAATGCCTTCTCTGCCGTTTAGGNCTAAAACGGCATTGAATGCCTAC 82

  scaffold325|s      92342 TTTGGCATGTTTGAAAAAGTCTGCCG-GTCAAAA 92374
                                       i v      v  i -v      
C rnd-1_family-         81 TTTGGCATGTTTAACAAAGTCGGCTGTTTCAAAA 48

Matrix = 20p45g.matrix
Kimura (with divCpGMod) = 34.79
Transitions / transversions = 0.88 (44/50)
Gap_init rate = 0.03 (11 / 323), avg. gap size = 1.27 (14 / 11)


532 12.58 4.03 10.26 scaffold325|size289884 93926 94049 (195063) rnd-1_family-350#Unknown 231 347 (1226) m_b2243s001i51 107735

  scaffold325|s      93926 AAAATAAAGTTTT---CTCGCAGCTCCCTGAGAGTTCTGATATTGCCTGA 93972
                                v       ---    v ------   i     i            
  rnd-1_family-        231 AAAATCAAGTTTTTTTCTCGAA------TGAAAGTTCCGATATTGCCTGA 274

  scaffold325|s      93973 GAGCAAACCAAATCACGCTTTTAATGTGCACTGGCTTTTAACATAT--TA 94020
                               i           v      v vv   ?     ------    --  
  rnd-1_family-        275 GAGCGAACCAAATCACTCTTTTATTTGGCANTGGCT------ATATCATA 318

  scaffold325|s      94021 TATCGCTGAATCGCTGTAAAAAATCAAAA 94049
                              i  i       v  v  i        
  rnd-1_family-        319 TATTGCCGAATCGCGGTTAAGAATCAAAA 347

Matrix = 20p45g.matrix
Kimura (with divCpGMod) = 10.94
Transitions / transversions = 0.75 (6/8)
Gap_init rate = 0.11 (14 / 123), avg. gap size = 1.21 (17 / 14)


980 14.59 1.00 7.45 scaffold325|size289884 93948 94147 (194965) C rnd-1_family-200#Unknown (306) 196 9 m_b2243s001i52 107736

  scaffold325|s      93948 CCCTGAGAGTTCTGATATTGCCTGAGAGCAAACCAAATCACGCTTTTAAT 93997
                                 i     i                i           v      v 
C rnd-1_family-        196 CCCTGAAAGTTCCGATATTGCCTGAGAGCGAACCAAATCACTCTTTTATT 147

  scaffold325|s      93998 GTGCACTGGC--TTTTAACATATTATATCGCTGAATCGCTGTAAAAAATC 94045
                           vv   ?    --  v       v     i  i       v  v       
C rnd-1_family-        146 TGGCANTGGCTGTTGTAACATAGTATATTGCCGAATCGCGGTTAAAAATC 97

  scaffold325|s      94046 AAAAAATCAAAATTCAACCTAATACCATACTGCGATTGTGAGTGCGAAGC 94095
                               v   v          --------   i         v v       
C rnd-1_family-         96 AAAATATCTAAATTCAACC--------TACCGCGATTGTGCGAGCGAAGC 55

  scaffold325|s      94096 TCACTTTATCTAATTTACATTGGAAAGCACATCACTAGAGAGAGGTTGTA 94145
                             i      ----    i    v        v    -- i i i  i  i
C rnd-1_family-         54 TCGCTTTAT----TTTATATTGTAAAGCACAGCACT--AAAAAAGTCGTG 11

  scaffold325|s      94146 CC 94147
                             
C rnd-1_family-         10 CC 9

Matrix = 20p45g.matrix
Kimura (with divCpGMod) = 12.69
Transitions / transversions = 0.93 (13/14)
Gap_init rate = 0.08 (15 / 199), avg. gap size = 1.07 (16 / 15)


636 25.70 3.39 1.10 scaffold325|size289884 94139 94315 (194797) C genome_12_15043#LTR/Copia (0) 607 427 m_b2243s001i53 107737

  scaffold325|s      94139 GGTTGTACCGTTATTT-ACGTTAAATGCTCCACAATCATCACTCCACTAT 94187
                                  v   v    -   i    i    v  i      i      v  
C genome_12_150        607 GGTTGTAACGTAATTTCACGCTAAACGCTCGACGATCATCGCTCCACGAT 558

  scaffold325|s      94188 TTGTGACGTCACGCTCCACACTCCCCAATTTTAAGGTTTTTGGTGACGAG 94237
                             v               i    i ii           v  v     i i
C genome_12_150        557 TTTTGACGTCACGCTCCATACTCTCTGATTTTAAGGTTATTTGTGACAAA 508

  scaffold325|s      94238 AACT-----GCGTCTACCGTCGAGCGTCAACCTTCACTTCTATCACAAAA 94282
                             ii-----       v i v      ii i  viii   vvv   i   
C genome_12_150        507 AATCACAAAGCGTCTAGCATGGAGCGTTGATCTATGTTTCGCGCACGAAA 458

  scaffold325|s      94283 ATGGACATGTAAAAGGACACTTGACACTTGACG 94315
                           v  vivv     v iv   vi  --ii      
C genome_12_150        457 CTGTGGTTGTAACAACACAGCTG--GTTTGACG 427

Matrix = 20p45g.matrix
Kimura (with divCpGMod) = 28.71
Transitions / transversions = 1.25 (25/20)
Gap_init rate = 0.02 (4 / 176), avg. gap size = 2.00 (8 / 4)


281 24.59 0.00 0.00 scaffold325|size289884 95025 95085 (194027) rnd-5_family-342#Unknown 675 735 (17) m_b2243s001i54 107738

  scaffold325|s      95025 TGCCATTATATATTCCATCCAGAAGAATTATTCTTATTTCTCATGACAAG 95074
                              ii    ii   i           i  i  i    v i       i v
  rnd-5_family-        675 TGCTGTTATGCATTTCATCCAGAAGAGTTGTTTTTATATTTCATGACGAC 724

  scaffold325|s      95075 ATGCAAAAAGG 95085
                           iv v       
  rnd-5_family-        725 GAGGAAAAAGG 735

Matrix = 20p45g.matrix
Kimura (with divCpGMod) = 26.40
Transitions / transversions = 2.75 (11/4)
Gap_init rate = 0.00 (0 / 60), avg. gap size = 0.0 (0 / 0)


348 26.69 5.86 9.27 scaffold325|size289884 95162 95417 (193695) rnd-1_family-986#DNA/PIF-Harbinger 61 308 (307) m_b2243s001i55 107739

  scaffold325|s      95162 TTCTATGTTAATAGACGATATCTGAACAT-ATTGGGTCACCAGGGTCTGC 95210
                             i  iv  i   ii i   ivvi     -     -      i   i --
  rnd-1_family-         61 TTTTACCTTGATAAGCAATACAGAAACATTATTGG-TCACCAAGGTTT-- 107

  scaffold325|s      95211 TGAGATCCCAAGATAGGTTTCCTGAT-TTTTTCCAGTCAATACAACAAAG 95259
                            v    --------- i     ii  -  i     iv             
  rnd-1_family-        108 TTAGAT---------GATTTCCCAATATTCTTCCAAGCAATACAACAAAG 148

  scaffold325|s      95260 AGTATGCCAAGGCAA------ACACCATTTTGATGAGGATGGTAATTGTG 95303
                               vii    ii  ------    v  v     --   v --      v
  rnd-1_family-        149 AGTAAATCAAGATAAAATAAGACACAATGTTGAT--GGAAG--AATTGTT 194

  scaffold325|s      95304 GGAGAGTC-CTGGCCTAGCTTTTCTTCCTTACCGA-GTATTCAGATTCAT 95351
                            --i    -vv  i   ivi     v  v -ii  -i    ii v     
  rnd-1_family-        195 G--AAGTCAAAGGTCTAAACTTTCTGCCAT-TTGATATATTTGGTTTCAT 241

  scaffold325|s      95352 TGATTGTTCTAATTACGGACAAACGTT-----CCATTCTCTGGTCTTAGT 95396
                                 i  -i   --- v  i vv  -----  i  i  v  v ivii 
  rnd-1_family-        242 TGATTGCTC-GATT---GTCAGAATTTGTCGACCGTTTTCAGGACCAGAT 287

  scaffold325|s      95397 GGAGATTTTCAAGGTTCTCCA 95417
                                  v vv    v     
  rnd-1_family-        288 GGAGATTATGTAGGTGCTCCA 308

Matrix = 20p45g.matrix
Kimura (with divCpGMod) = 32.29
Transitions / transversions = 1.38 (36/26)
Gap_init rate = 0.11 (29 / 255), avg. gap size = 1.31 (38 / 29)


1629 13.46 4.56 3.22 scaffold325|size289884 96283 96589 (192523) C genome_12_15043#LTR/Copia (296) 311 1 m_b2243s001i56 107737

  scaffold325|s      96283 CATCATTCTGGT-------TGGACAACAGATATC-----CTGTCAGATGA 96320
                             i      v  -------   v  v   i    -----      ---- 
C genome_12_150        311 CACCATTCTTGTCTTAAAGTGGTCATCAGGTATCAACAGCTGTCA----A 266

  scaffold325|s      96321 GGTGCCCAAGACTA-AGAGAGTGGAACTGGACCGGCCCAAAGTTATGTAT 96369
                            v ---  v  i  -    v         i         vvv i vv   
C genome_12_150        265 GTT---CACGATTAGAGAGCGTGGAACTGAACCGGCCCATTTTCAACTAT 219

  scaffold325|s      96370 AAATTCCTACGTTGATTTTTTTTC-AAAATCCAAACTCAAATTCTGGAAT 96418
                           iv           i v  vi    -                         
C genome_12_150        218 GTATTCCTACGTTAAATTACTTTCGAAAATCCAAACTCAAATTCTGGAAT 169

  scaffold325|s      96419 TTGAGTTTGGATTTTTGCATGAAATCGATTCGACGCCACGCAATTTTGCG 96468
                                             i           vv    v             
C genome_12_150        168 TTGAGTTTGGATTTTTGCGTGAAATCGATTACACGCAACGCAATTTTGCG 119

  scaffold325|s      96469 ATTAATCGTTCTACGTTCAGCGCATTGCATAATCAAACCGACAAGTACCA 96518
                             v              v          i v       i       --- 
C genome_12_150        118 ATGAATCGTTCTACGTTGAGCGCATTGCGTCATCAAACTGACAAGT---A 72

  scaffold325|s      96519 TCCATCTCTGACAAAAATCAGGGAGAGTGGATCGTGGAGGGTAGATCGTT 96568
                           v   vi             i     i  v          v          
C genome_12_150         71 GCCAATTCTGACAAAAATCGGGGAGGGTTGATCGTGGAGCGTAGATCGTT 22

  scaffold325|s      96569 GAACCTTGTTACAACCACTCT 96589
                                 i         v    
C genome_12_150         21 GAACCTCGTTACAACCTCTCT 1

Matrix = 20p45g.matrix
Kimura (with divCpGMod) = 13.38
Transitions / transversions = 0.60 (15/25)
Gap_init rate = 0.05 (14 / 306), avg. gap size = 1.71 (24 / 14)


884 16.53 1.19 23.19 scaffold325|size289884 96590 96841 (192271) rnd-1_family-17#Unknown 350 556 (0) m_b2243s001i57 107740

  scaffold325|s      96590 ACTAAAAAAGTCGTGCCCATGCGCACTGCGCT--AGCTTTCACTTTATTT 96637
                                             i     i v     --   -------------
  rnd-1_family-        350 ACTAAAAAAGTCGTGCCCGTGCGCGCGGCGCTCGAGC------------- 386

  scaffold325|s      96638 AAAATATTGGAAAGCACATCACTAAGAAAGTTATACCCATGCGCACCACG 96687
                           ----------i    i  v      i     ii i   i     i vi  
  rnd-1_family-        387 ----------GAAGCGCAGCACTAAAAAAGTCGTGCCCGTGCGCGCGGCG 426

  scaffold325|s      96688 CTTGCTATAAAAAAGTTGTGAAAGTCGTGCCCGTGCGCGCGCCGCGCATG 96737
                            vv  --------------   ---------- i v     v      i 
  rnd-1_family-        427 CGAGC--------------GAA----------GCGAGCGCGGCGCGCACG 452

  scaffold325|s      96738 CTAACTGGTGGCCGCTAATTATATCTT-TTTTAAATGAAAAAAGACTTTT 96786
                                   i    i  -i         -    v  i    v   i vvv 
  rnd-1_family-        453 CTAACTGGCGGCCACT-GTTATATCTTCTTTTTAACGAAACAAGGCGAAT 501

  scaffold325|s      96787 TCCTTTTAGCGGGCTCCCGCTGCTGCTAAAAAATCTTGCATCGGCTGCTT 96836
                                  v                                v         
  rnd-1_family-        502 TCCTTTTTGCGGGCTCCCGCTGCTGCTAAAAAATCTTGCAGCGGCTGCTT 551

  scaffold325|s      96837 GTAAT 96841
                                
  rnd-1_family-        552 GTAAT 556

Matrix = 20p45g.matrix
Kimura (with divCpGMod) = 11.64
Transitions / transversions = 1.29 (18/14)
Gap_init rate = 0.20 (50 / 251), avg. gap size = 1.02 (51 / 50)

949 14.57 6.47 4.39 scaffold325|size289884 96641 96841 (192271) rnd-1_family-109#Unknown 1 205 (0) m_b2243s001i58 107740

  scaffold325|s      96641 ATATTGGAAAGCACATCACTAAGAAAGTTATACCCATGCGCAC-CACGCT 96689
                                 v        v      i     ii i   i     i -   ---
  rnd-1_family-          1 ATATTGTAAAGCACAGCACTAAAAAAGTCGTGCCCGTGCGCGCGCAC--- 47

  scaffold325|s      96690 TGCTATAAAAAAGTTGTGAAAGT-CGTGC--C-CGTGCG-------CGCG 96728
                           -----         i   vvv  -  i  -- -  v   -------    
  rnd-1_family-         48 -----TAAAAAAGTCGTGCCCGTGCGCGCGGCGCGAGCGAAGCGAGCGCG 92

  scaffold325|s      96729 CCGCGCATGCTAACTGGTGGCCGCTAATTATATCTT-TTTTAAATGAAAA 96777
                           v      i         i    i  i-         -    v  i    v
  rnd-1_family-         93 GCGCGCACGCTAACTGGCGGCCACTG-TTATATCTTCTTTTTAACGAAAC 141

  scaffold325|s      96778 AAGACTTTTTCCTTTTAGCGGGCTCCCGCTGCTGCTAAAAAATCTTGCAT 96827
                              i vvv        v                                v
  rnd-1_family-        142 AAGGCGAATTCCTTTTTGCGGGCTCCCGCTGCTGCTAAAAAATCTTGCAG 191

  scaffold325|s      96828 CGGCTGCTTGTAAT 96841
                                         
  rnd-1_family-        192 CGGCTGCTTGTAAT 205

Matrix = 20p45g.matrix
Kimura (with divCpGMod) = 11.64
Transitions / transversions = 1.00 (14/14)
Gap_init rate = 0.07 (15 / 200), avg. gap size = 1.47 (22 / 15)


3648 2.42 0.24 0.72 scaffold325|size289884 96840 97256 (191856) C genome_3_8709#DNA (7) 415 1 m_b2243s001i59 107741

  scaffold325|s      96840 ATGACATCTGTAGAAAATATATGTAGGAATTAGTACATGCCACAGGTACC 96889
                                   i                                         
C genome_3_8709        415 ATGACATCCGTAGAAAATATATGTAGGAATTAGTACATGCCACAGGTACC 366

  scaffold325|s      96890 TTTTTCCCCGGCCAGACACTGTTTTGATGTGCACCCAAGTGCAGTGTCCG 96939
                                i  -               v  v                      
C genome_3_8709        365 TTTTTTCC-GGCCAGACACTGTTTAGAGGTGCACCCAAGTGCAGTGTCCG 317

  scaffold325|s      96940 AAGATCTTGGATGCCGGAGGTCTTTTTGCATCCGTACTCGGGTGCAAAAA 96989
                                     vi                      i               
C genome_3_8709        316 AAGATCTTGGCCGCCGGAGGTCTTTTTGCATCCGCACTCGGGTGCAAAAA 267

  scaffold325|s      96990 CTCCGGGCGAGATTCGGATGACAAGGTCATTGACTCCCTAAATAACCCGC 97039
                                                             i               
C genome_3_8709        266 CTCCGGGCGAGATTCGGATGACAAGGTCATTGACCCCCTAAATAACCCGC 217

  scaffold325|s      97040 ATGACCCCCTCAATGACCCTATGAATAGATCATTTTTTCTTGTGACACTG 97089
                                                                             
C genome_3_8709        216 ATGACCCCCTCAATGACCCTATGAATAGATCATTTTTTCTTGTGACACTG 167

  scaffold325|s      97090 GTATGGTACCAAACCTGCCCGTCAATTGTTAAACAAATAATAGGTATGGT 97139
                                          i                       --         
C genome_3_8709        166 GTATGGTACCAAACCCGCCCGTCAATTGTTAAACAAATA--AGGTATGGT 119

  scaffold325|s      97140 ACTCAGGTGCC-AAAAAAGTGGCCCAACTAGGCATTTGCTAGTGCCGGAC 97188
                                      -                                      
C genome_3_8709        118 ACTCAGGTGCCAAAAAAAGTGGCCCAACTAGGCATTTGCTAGTGCCGGAC 69

  scaffold325|s      97189 GACCGGAACTAAAAGTTGAAAATACACCTGGGTACCACACACTCCGGGCA 97238
                                                  i                          
C genome_3_8709         68 GACCGGAACTAAAAGTTGAAAATGCACCTGGGTACCACACACTCCGGGCA 19

  scaffold325|s      97239 GAAGTTGTCATAGGTCCT 97256
                                             
C genome_3_8709         18 GAAGTTGTCATAGGTCCT 1

Matrix = 20p45g.matrix
Kimura (with divCpGMod) = 1.79
Transitions / transversions = 2.33 (7/3)
Gap_init rate = 0.01 (4 / 416), avg. gap size = 1.00 (4 / 4)


2847 5.34 4.14 1.62 scaffold325|size289884 97333 97694 (191418) C genome_12_77300-9]2#Unspecified (2) 371 1 m_b2243s001i60 107742

  scaffold325|s      97333 ACAGGTTAGAATTCACTTTGAACCACGACATGTCAGATATCTTTGGCCAC 97382
                             i                                               
C genome_12_773        371 ACGGGTTAGAATTCACTTTGAACCACGACATGTCAGATATCTTTGGCCAC 322

  scaffold325|s      97383 TGGTGTGACCTCAATGTCCAACCCATAAGACCCGGCCAAGATTGCACAAC 97432
                                          i  v     v i                       
C genome_12_773        321 TGGTGTGACCTCAATATCGAACCCCTGAGACCCGGCCAAGATTGCACAAC 272

  scaffold325|s      97433 CCTTCGGGACTATCTCATGGGCTTAAGTCCAGCTCTATGGGTCCTTAGCT 97482
                               i            v                   ii      i    
C genome_12_773        271 CCTTTGGGACTATCTCAAGGGCTTAAGTCCAGCTCTACAGGTCCTCAGCT 222

  scaffold325|s      97483 TTGACTTTGACGGAAGACAGC---------------ATAACAAGCCAAAA 97517
                                ------          ---------------              
C genome_12_773        221 TTGAC------GGAAGACAGCTGCAATTGCACTGCCATAACAAGCCAAAA 178

  scaffold325|s      97518 ATGATGAAATGGTTCAAAGTCCACCCTGTAGAAATTGGTATGTTTTCTAC 97567
                                                     i                       
C genome_12_773        177 ATGATGAAATGGTTCAAAGTCCACCCCGTAGAAATTGGTATGTTTTCTAC 128

  scaffold325|s      97568 AGAGTAACATATGTCAGATACCGGAAGCTCTAGAAGTGTCAACGCATACA 97617
                           i                   i                   i    i  v 
C genome_12_773        127 GGAGTAACATATGTCAGATATCGGAAGCTCTAGAAGTGTCGACGCGTAGA 78

  scaffold325|s      97618 ATCGTACATGGGAATAGTAAATCCCATCATTCGTGGTTCAAAGTCCACCA 97667
                                  i                    i                     
C genome_12_773         77 ATCGTACGTGGGAATAGTAAATCCCATCGTTCGTGGTTCAAAGTCCACCA 28

  scaffold325|s      97668 CGTAGTTCAAAGTGAATTCTAACTCGT 97694
                                        v             
C genome_12_773         27 CGTAGTTCAAAGTCAATTCTAACTCGT 1

Matrix = 20p45g.matrix
Kimura (with divCpGMod) = 3.66
Transitions / transversions = 2.80 (14/5)
Gap_init rate = 0.02 (7 / 361), avg. gap size = 3.00 (21 / 7)


1897 21.22 0.48 3.72 scaffold325|size289884 97718 98133 (190979) genome_4_21158#DNA 18 420 (1) m_b2243s001i61 107743

  scaffold325|s      97718 TAAGATCTATAGAATGTCAAAAGATACATTACATTAAAACGTATCTCATC 97767
                             i    ivi i               -- ---      vi     i  v
  genome_4_2115         18 TAGGATCCCCAAAATGTCAAAAGATAC--T---TTAAAAAATATCTTATA 62

  scaffold325|s      97768 ATTTGTGCAAAGCTAGTGGTGCCAACTCAAGAAAATTTAATGGTATCTTT 97817
                             i v             i     i v i      vv    i        
  genome_4_2115         63 ATCTTTGCAAAGCTAGTGATGCCAGCACGAGAAAAAATAATAGTATCTTT 112

  scaffold325|s      97818 CCTAATTACCTTGGGGTAGTGTTATGGTACCAT-TCGTTTCTTCCCCCCA 97866
                               v    i   i     iv    v       - i ---------- v 
  genome_4_2115        113 CCTATTTACTTTGAGGTAGCCTTATTGTACCATATTG----------CAA 152

  scaffold325|s      97867 TATCACTTCTCTTGTTTTGTCGTGC-ATCCACCCCTCCACCATGTGCTCA 97915
                            v            i  i i     -i i                    i
  genome_4_2115        153 TTTCACTTCTCTTGCTTCGCCGTGCTGTTCACCCCTCCACCATGTGCTCG 202

  scaffold325|s      97916 AGATGTGTGGTGAATTCCACTGGCATTGAAAGTTTCTTGGCAACCATGTG 97965
                                        v  i v v i   i i        i            
  genome_4_2115        203 AGATGTGTGGTGACTTTCTCGGACATCGGAAGTTTCTCGGCAACCATGTG 252

  scaffold325|s      97966 GAGTCATAGGGAGCAATCCATATGGGGGTGTTGCTGTGAGAAAGGTGAGT 98015
                             i   i       i v   i     v          v            
  genome_4_2115        253 GAATCACAGGGAGCGAACCACATGGGCGTGTTGCTGTCAGAAAGGTGAGT 302

  scaffold325|s      98016 CTAACAATAAAGCAATTAGAACATCCAGTGTTATGTTATGATTTAAAAAA 98065
                                v      viv       i   i v  ii v   iv vi i     
  genome_4_2115        303 CTAACCATAAAGGGTTTAGAACGTCCGGGGTCGTTTTACTAGCTGAAAAA 352

  scaffold325|s      98066 TAAATATGTTAACAAAAATGGAAAAGTGAATCTCGTAATCCATGGGTTGT 98115
                             v v    i i     vi  v   iiiv    ii      i    v vi
  genome_4_2115        353 TACAAATGTCAGCAAAATCGGCAAAACATATCTTATAATCCGTGGGATCC 402

  scaffold325|s      98116 TGTGGATCGAGATATACG 98133
                            ivi  i  v        
  genome_4_2115        403 TAAAGACCGTGATATACG 420

Matrix = 20p45g.matrix
Kimura (with divCpGMod) = 21.72
Transitions / transversions = 1.50 (51/34)
Gap_init rate = 0.04 (17 / 415), avg. gap size = 1.00 (17 / 17)


1506 20.01 1.64 3.00 scaffold325|size289884 100075 100378 (188734) C scaffold268|size245569_(dbseq-nr_108)_[63860,70236]#LTR/Gypsy (1204) 5173 4874 m_b2243s001i62 107744

  scaffold325|s     100075 TGATGACCTGGTGA--TATG-TACATTAGGCTTACCCTG--TCCTTTTAC 100119
                                  i ivii --    -  vv     i  vi v  --  i      
C scaffold268|s       5173 TGATGACTTATCAAAGTATGCTAACTTAGGTTTCTCATGGGTCTTTTTAC 5124

  scaffold325|s     100120 GCGGTGTTTCTCTTTGCCCCTTGTTATCCATGGGAGTAACCGCTTCTGTG 100169
                           --------- ii ii    i  vv      v    i   i   i  v   
C scaffold268|s       5123 ---------CCTTCCGCCCTTTTGTATCCAGGGGAATAATCGCCTCAGTG 5083

  scaffold325|s     100170 GTTACCGGCAGTTCTACTACTTCAAACCAACTAGAAGCTGGATCGATCAC 100219
                           i       i     v    i         i           i  i    i
C scaffold268|s       5082 ATTACCGGTAGTTCAACTATTTCAAACCAGCTAGAAGCTGGGTCAATCAT 5033

  scaffold325|s     100220 AGTAAGACACATAAAGTCAATTTCTGTCCCATCCTTACCTTTGAGGGTGT 100269
                              v        i  i      v          i          vv  i 
C scaffold268|s       5032 AGTCAGACACATGAAATCAATTACTGTCCCATCTTTACCTTTGATTGTAT 4983

  scaffold325|s     100270 ATGGTCCAATAAGGTCCACACATAATGCCTCCCAAGGGTTTGTGATGACA 100319
                            i  v                   i i v                  i i
C scaffold268|s       4982 ACGGGCCAATAAGGTCCACACATAGTACATCCCAAGGGTTTGTGATGGCG 4933

  scaffold325|s     100320 AGCTTAGCAGGGAGTTTCCCGTACTTGTGCTTGTGTTGTTTGTTGACTTG 100369
                            ii    i                  i     i  iivi           
C scaffold268|s       4932 AATTTAGTAGGGAGTTTCCCGTACTTATGCTTATGCCTCTTGTTGACTTG 4883

  scaffold325|s     100370 ACATATATG 100378
                           i   ii   
C scaffold268|s       4882 GCATGCATG 4874

Matrix = 20p45g.matrix
Kimura (with divCpGMod) = 22.64
Transitions / transversions = 2.47 (42/17)
Gap_init rate = 0.04 (12 / 303), avg. gap size = 1.17 (14 / 12)

2169 4.03 0.00 0.00 scaffold325|size289884 100129 100376 (188736) C scaffold5|size2025720_(dbseq-nr_679)_[1089321,1095660]#LTR/Gypsy (1284) 5056 4809 m_b2243s001i63 107744

  scaffold325|s     100129 CTCTTTGCCCCTTGTTATCCATGGGAGTAACCGCTTCTGTGGTTACCGGC 100178
                             i           i     i             v               
C scaffold5|siz       5056 CTTTTTGCCCCTTGCTATCCGTGGGAGTAACCGCATCTGTGGTTACCGGC 5007

  scaffold325|s     100179 AGTTCTACTACTTCAAACCAACTAGAAGCTGGATCGATCACAGTAAGACA 100228
                                      i                            i         
C scaffold5|siz       5006 AGTTCTACTACCTCAAACCAACTAGAAGCTGGATCGATCATAGTAAGACA 4957

  scaffold325|s     100229 CATAAAGTCAATTTCTGTCCCATCCTTACCTTTGAGGGTGTATGGTCCAA 100278
                                                   i                         
C scaffold5|siz       4956 CATAAAGTCAATTTCTGTCCCATCTTTACCTTTGAGGGTGTATGGTCCAA 4907

  scaffold325|s     100279 TAAGGTCCACACATAATGCCTCCCAAGGGTTTGTGATGACAAGCTTAGCA 100328
                                                                   i       i 
C scaffold5|siz       4906 TAAGGTCCACACATAATGCCTCCCAAGGGTTTGTGATGACGAGCTTAGTA 4857

  scaffold325|s     100329 GGGAGTTTCCCGTACTTGTGCTTGTGTTGTTTGTTGACTTGACATATA 100376
                                                      i                    
C scaffold5|siz       4856 GGGAGTTTCCCGTACTTGTGCTTGTGTCGTTTGTTGACTTGACATATA 4809

Matrix = 20p45g.matrix
Kimura (with divCpGMod) = 3.02
Transitions / transversions = 9.00 (9/1)
Gap_init rate = 0.00 (0 / 247), avg. gap size = 0.0 (0 / 0)


2318 9.07 0.00 6.02 scaffold325|size289884 100377 100728 (188384) genome_6_9737#DNA 1 332 (394) m_b2243s001i65 107745

  scaffold325|s     100377 TGTTGGGCCCCAAAAAGGCACCCGCCCCGTGCTGGAACTGGGACCGCATT 100426
                                            vi   v                       vv  
  genome_6_9737          1 TGTTGGGCCCCAAAAAGCTACCGGCCCCGTGCTGGAACTGGGACCGACTT 50

  scaffold325|s     100427 TTTGCCCCGTGCTGGAACTGGGACGCCGACAGCCCCATTGTGGCACCGTG 100476
                             i                                 i             
  genome_6_9737         51 TTCGCCCCGTGCTGGAACTGGGACGCCGACAGCCCCGTTGTGGCACCGTG 100

  scaffold325|s     100477 CCACAACGGGGTGCCCCGTGCTGGAACTGGGACCAAAAATGTGATTTCGA 100526
                                      i                             v   v i  
  genome_6_9737        101 CCACAACGGGGCGCCCCGTGCTGGAACTGGGACCAAAAATGAGATATTGA 150

  scaffold325|s     100527 CATGTCCCATGCTGGAACTGGGCGCCCCGTGCTGGAACTGGATGCCCCGT 100576
                                   i                         ----------------
  genome_6_9737        151 CATGTCCCGTGCTGGAACTGGGCGCCCCGTGCTG---------------- 184

  scaffold325|s     100577 GCTTGAACTGGACTTTCGTCTCGAAACCCCGAATTGGCACTGGCCCCGTT 100626
                           ----            iv                 v     i    i   
  genome_6_9737        185 ----GAACTGGACTTTTTTCTCGAAACCCCGAATTTGCACTAGCCCTGTT 230

  scaffold325|s     100627 GTGGCACCAGAGCCACCATGGGGCACCCCAAACCGGCACTGGTGCCAGTT 100676
                           v      i                i         i     i         
  genome_6_9737        231 CTGGCACTAGAGCCACCATGGGGCGCCCCAAACCAGCACTAGTGCCAGTT 280

  scaffold325|s     100677 TGGGGCGCCCCGAATTGTCACTGATGAGGCTACATAAGTATGTAGTTTGA 100726
                                vvi         v    ii  v  v                    
  genome_6_9737        281 TGGGGATTCCCGAATTGGCACTAGTGTGGGTACATAAGTATGTAGTTTGA 330

  scaffold325|s     100727 AA 100728
                             
  genome_6_9737        331 AA 332

Matrix = 20p45g.matrix
Kimura (with divCpGMod) = 8.11
Transitions / transversions = 1.14 (16/14)
Gap_init rate = 0.06 (20 / 351), avg. gap size = 1.00 (20 / 20)


2051 16.52 0.22 7.36 scaffold325|size289884 100375 100825 (188287) C genome_12_19227#DNA (0) 785 365 m_b2243s001i64 107746

  scaffold325|s     100375 TATGTTGGGCCCCAAAAAGGCACCCGCCCCGTGCTGGAACTGGGACCGC- 100423
                                    iv     vv     vv         i         --   -
C genome_12_192        785 TATGTTGGGTACCAAATTGGCACAGGCCCCGTGCCGGAACTGGG--CGCG 738

  scaffold325|s     100424 ATTTTTGCCCCGTGCTGGAACTGGGACGCCGACAGCCCCATTGTGGCACC 100473
                                 vv       i           vi          i  v       
C genome_12_192        737 ATTTTTCGCCCGTGCCGGAACTGGGACCTCGACAGCCCCGTTTTGGCACC 688

  scaffold325|s     100474 GTGCCACAACGGGGTGCCCCGTGCTGGAACTGGGACCAAAAATGTGATTT 100523
                                ivv     ------   vi vvi i ----------------   
C genome_12_192        687 GTGCCGGCACGGG------CGTTTTTCGATT----------------TTT 660

  scaffold325|s     100524 CGACATGTCCCATGCTGGAACTGGGCGCCCCGTGCTGGAACTGGATGCCC 100573
                             ---i -   i                  -    i         i    
C genome_12_192        659 CG---CG-CCCGTGCTGGAACTGGGCGCCC-GTGCCGGAACTGGACGCCC 615

  scaffold325|s     100574 CGTGCTTGAACTGGACTTTCGTCTCGAAACCCCGAATTGGCACTGGCCCC 100623
                           -    iv            i-  vi               i         
C genome_12_192        614 -GTGCCGGAACTGGACTTTT-TCATGAAACCCCGAATTGGTACTGGCCCC 567

  scaffold325|s     100624 GTTGTGGCACCAGAGCCACCATGGGGCACCCCAAACCGGCACTGGTGCCA 100673
                             iv         v     vv            vvi  i    i      
C genome_12_192        566 GTCTTGGCACCAGTGCCACATTGGGGCACCCCATTTCGACACTAGTGCCA 517

  scaffold325|s     100674 GTTTGGGGCGCCCCGAATTGTCACTGATGAGGCTACATAAGTATGTAGTT 100723
                           v             ivv   v      v    v   v             
C genome_12_192        516 TTTTGGGGCGCCCCACTTTGGCACTGAAGAGGGTACTTAAGTATGTAGTT 467

  scaffold325|s     100724 TGAAATCGGATTGTCTTTATGCACTGTAGATGCAGTGCCATTTTGGGACG 100773
                                 iv  iv  v   vv       vi  v        v       vi
C genome_12_192        466 TGAAATTCGACAGTGTTTTAGCACTGTCAATCCAGTGCCAATTTGGGAAA 417

  scaffold325|s     100774 TCCCAATGTGGCACTGATGTAGTGACATGATTTTTTCCTTATGAGACAAC 100823
                                 vv       i       i                    v     
C genome_12_192        416 TCCCAAATTGGCACTAATGTAGTAACATGATTTTTTCCTTATGACACAAC 367

  scaffold325|s     100824 AA 100825
                             
C genome_12_192        366 AA 365

Matrix = 20p45g.matrix
Kimura (with divCpGMod) = 15.85
Transitions / transversions = 0.68 (28/41)
Gap_init rate = 0.07 (32 / 450), avg. gap size = 1.00 (32 / 32)

2021 19.96 0.20 6.68 scaffold325|size289884 100377 100886 (188226) C genome_7_21013#DNA (0) 1449 971 m_b2243s001i66 107746

  scaffold325|s     100377 TGTTGGGCCCCAAAAAGGCACCCGCCCCGTGCTGGAACTGGGACCGCATT 100426
                                  iv     vv     vv         i         vv  vv  
C genome_7_2101       1449 TGTTGGGTACCAAATTGGCACAAGCCCCGTGCCGGAACTGGGCGCGATTT 1400

  scaffold325|s     100427 TTTGCCCCGTGCTGGAACTGGGACGCCGACAGCCCCATTGTGGCACCGTG 100476
                             i         i           vi          i  vv         
C genome_7_2101       1399 TTCGCCCCGTGCCGGAACTGGGACCTCGACAGCCCCGTTTGGGCACCGTG 1350

  scaffold325|s     100477 CCACAACGGGGTGCCCCGTGCTGGAACTGGGACCAAAAATGTGATTTCGA 100526
                             ivv     ------   vi v---------------- vi     iv-
C genome_7_2101       1349 CCGGCACGGG------CGTTTTT----------------TTCGATTTTT- 1323

  scaffold325|s     100527 CATGTCCCATGCTGGAACTGGGCGCCCCGTGCTGGAACTGGATGCCCCGT 100576
                            ii -   i   -              -    --       ii i     
C genome_7_2101       1322 CGCG-CCCGTGC-GGAACTGGGCGCCC-GTGC--GAACTGGGCGTCCCGT 1278

  scaffold325|s     100577 GCTTGAACTGGACTTTCGTCTCGAAACCCCGAATTGGCACTGGCCCCGTT 100626
                             v-            i- vvi               i        -  i
C genome_7_2101       1277 GCG-GAACTGGACTTTT-TGATGAAACCCCGAATTGGTACTGGCCC-GTC 1231

  scaffold325|s     100627 GTGGCACCAGAGCCACCATGGGGCACCCCAAACCGGCACTGGTGCCAGTT 100676
                           v         v    vv i   -        vi  i    i      v  
C genome_7_2101       1230 TTGGCACCAGTGCCAAGACGGG-CACCCCAATTCGACACTAGTGCCATTT 1182

  scaffold325|s     100677 TGGGGCGCCCCGAATTGTCACTGATGAGGCTACATAAGTATGTAGTTTGA 100726
                                      ivi i v      v    v   v                
C genome_7_2101       1181 TGGGGCGCCCCATGTCGGCACTGAAGAGGGTACTTAAGTATGTAGTTTGA 1132

  scaffold325|s     100727 AATCGGATTGTCTTTATGCACTGTAGATGCAGTGCCATTTTGGGACGTCC 100776
                              iv  iv  v   vv       vii v        v        i   
C genome_7_2101       1131 AATTCGACAGTGTTTTAGCACTGTCAGTCCAGTGCCAATTTGGGACATCC 1082

  scaffold325|s     100777 CAATGTGGCACTGATGTAGTGACATGATTTTTTCCTTATGAGACAACAA- 100825
                              vv       i       i                    v  v    -
C genome_7_2101       1081 CAAATTGGCACTAATGTAGTAACATGATTTTTTCCTTATGACACCACAAT 1032

  scaffold325|s     100826 AATCTTGTCTAACCTTAGAAAACACTGCTTAGAAAACACTTAATTCAATA 100875
                            i v  v i  viv          v vvi         v        v  
C genome_7_2101       1031 AGTATTCTTTATTATTAGAAAACAGTCACTAGAAAACAATTAATTCACTA 982

  scaffold325|s     100876 CTAAAGAAATT 100886
                           v v  vv    
C genome_7_2101        981 ATCAATTAATT 971

Matrix = 20p45g.matrix
Kimura (with divCpGMod) = 20.08
Transitions / transversions = 0.67 (38/57)
Gap_init rate = 0.06 (33 / 509), avg. gap size = 1.00 (33 / 33)


424 3.77 0.00 0.00 scaffold325|size289884 100887 100939 (188173) C rnd-1_family-245#DNA/Ginger (0) 1458 1406 m_b2243s001i67 107747

  scaffold325|s     100887 ATCCACTGTTGCCTATTCCTTGTTAATGCAGTTCTTGTTGATGCCCCCTT 100936
                                                   ? i                     v 
C rnd-1_family-       1458 ATCCACTGTTGCCTATTCCTTGTTNACGCAGTTCTTGTTGATGCCCCCGT 1409

  scaffold325|s     100937 GAC 100939
                              
C rnd-1_family-       1408 GAC 1406

Matrix = 20p45g.matrix
Kimura (with divCpGMod) = 2.15
Transitions / transversions = 1.00 (1/1)
Gap_init rate = 0.00 (0 / 52), avg. gap size = 0.0 (0 / 0)


6500 7.76 1.01 0.22 scaffold325|size289884 100911 101802 (187310) C rnd-1_family-245#DNA/Ginger (443) 1015 117 m_b2243s001i68 107747

  scaffold325|s     100911 AATGCAGTTCTT-GT----TGATGC---CCCCTTGACTTGTCCTACCCTG 100952
                                 i?    -  ---- i ?  ---  i   v - ?    ?i     
C rnd-1_family-       1015 AATGCAANTCTTTGTCCGATAANGCNTTCCTCTTCA-TNGTCCNGCCCTG 967

  scaffold325|s     100953 CTGTGATAGTGATTGAAAAGCAGCATTGCATAGACTCTTGCGCCTTGGAG 101002
                                 i           ?       i  i?                 ? 
C rnd-1_family-        966 CTGTGACAGTGATTGAAANGCAGCATCGCGNAGACTCTTGCGCCTTGGNG 917

  scaffold325|s     101003 ACTCCATCAGTTAACTCTCTCTTACTTCTGCCTCTGACTTTCTCTGTTTG 101052
                                       vi?        ?    i v     v        vi   
C rnd-1_family-        916 ACTCCATCAGTTCGNTCTCTCTTNCTTCCGACTCTGCCTTTCTCTTCTTG 867

  scaffold325|s     101053 TCAGCTAACACAGCATCAGTGTAATCTTGGACAGTTGGAGCTCTAAACCA 101102
                             ?              iv    i        ?     ?    ?      
C rnd-1_family-        866 TCNGCTAACACAGCATCGTTGTAGTCTTGGACNGTTGGNGCTCNAAACCA 817

  scaffold325|s     101103 TTTGCCCCATTTATCAATGACACCTTTTTCTCCCCTGTGGAGCACTATTT 101152
                           i ?         ?              ?  ?        ?      i ? 
C rnd-1_family-        816 CTNGCCCCATTTNTCAATGACACCTTTNTCNCCCCTGTGNAGCACTGTNT 767

  scaffold325|s     101153 CCAACACACTCTGACCATACTCGTCCAACAGCTCCCACATTGTTTTCCTC 101202
                                     ? v    ?    i       ?i                  
C rnd-1_family-        766 CCAACACACTNTCACCANACTCATCCAACANTTCCCACATTGTTTTCCTC 717

  scaffold325|s     101203 ACTCTCCTCAGAATGACTCATCTCCAGGGATCTGACAA-GTTGCTTGCCT 101251
                             i           ?    i      ?           -  i    -   
C rnd-1_family-        716 ACCCTCCTCAGAATNACTCGTCTCCANGGATCTGACAATGTCGCTT-CCT 668

  scaffold325|s     101252 TGTCCATAACTGTGAAGCAACTGCGGATGTTGGCATTCTCAAGAGTGACA 101301
                                       i              ?      ?            ?  
C rnd-1_family-        667 TGTCCATAACTGCGAAGCAACTGCGGANGTTGGCNTTCTCAAGAGTGNCA 618

  scaffold325|s     101302 GAATTTGTTGGTTGTGTCATTTTTAGGAGAAGCAACAGCCATGGGTGGCG 101351
                            ?         i           i     ?   i   i            
C rnd-1_family-        617 GNATTTGTTGGCTGTGTCATTTTCAGGAGNAGCGACAACCATGGGTGGCG 568

  scaffold325|s     101352 GACATCTCCTATGTACTTGGACTGCTCAGGAAGAACATTGGGTAAGAAAT 101401
                                 v   ?i      v          ?      i?            
C rnd-1_family-        567 GACATCACCTNCGTACTTCGACTGCTCAGNAAGAACGNTGGGTAAGAAAT 518

  scaffold325|s     101402 CTTGTCCACTGGCAGTCATCAATCTCACCGTAGATGGTGCCTTCAGAGGT 101451
                                i   ii       v            i            ?     
C rnd-1_family-        517 CTTGTTCACCAGCAGTCAACAATCTCACCGTGGATGGTGCCTTCNGAGGT 468

  scaffold325|s     101452 GTTGTGGCATCCAATTCGTCGGGTGGGCTTTTCAGATTCCCGACAGATGC 101501
                             i i        v   v           i           v        
C rnd-1_family-        467 GTCGCGGCATCCATTTCCTCGGGTGGGCTCTTCAGATTCCCCACAGATGC 418

  scaffold325|s     101502 ATTATTTGTATGCTGCTTGTTAGCGGAGAAACCCCCAGTCATCATGAGGT 101551
                             i  ii                i         ?  ?             
C rnd-1_family-        417 ATCATCCGTATGCTGCTTGTTAGTGGAGAAACCNCCNGTCATCATGAGGT 368

  scaffold325|s     101552 AACTATTCATATTCAAATTCACATGAGACGGCAAGCTAAGGAACAATGCT 101601
                               i              ?                    i         
C rnd-1_family-        367 AACTGTTCATATTCAAATTNACATGAGACGGCAAGCTAAGAAACAATGCT 318

  scaffold325|s     101602 CCGCACTGAAAACCCAGTCCCTTCCAACCAAAGTAACTCCCTTTCGGAGA 101651
                                           i                        v       v
C rnd-1_family-        317 CCGCACTGAAAACCCAATCCCTTCCAACCAAAGTAACTCCCATTCGGAGT 268

  scaffold325|s     101652 ATTCACAGTTACCTTTCTAATGAACTTTGAAATCAGTTCTTCAGTCCTAT 101701
                           ?     ?          v         ? v  i  i   v  ?       
C rnd-1_family-        267 NTTCACNGTTACCTTTCGAATGAACTTNGCAACCAATTCGTCNGTCCTAT 218

  scaffold325|s     101702 CGGAAGTGAAACCAAGAGAGGTAAATGCTGGGTGTGACAATTGGTTACTG 101751
                              v         ?? ?            ?  i v         i     
C rnd-1_family-        217 CGGCAGTGAAACCNNGNGAGGTAAATGCTNGGCGAGACAATTGGCTACTG 168

  scaffold325|s     101752 CCTTGGGTGCCTGTAGTTCTAACCAACTGATTTCCAGTGGTGGTAACACC 101801
                                  i   i      ?               v  i       ? i  
C rnd-1_family-        167 CCTTGGGCGCCCGTAGTTNTAACCAACTGATTTCGAGCGGTGGTANCGCC 118

  scaffold325|s     101802 A 101802
                            
C rnd-1_family-        117 A 117

Matrix = 20p45g.matrix
Kimura (with divCpGMod) = 6.44
Transitions / transversions = 2.29 (48/21)
Gap_init rate = 0.01 (6 / 891), avg. gap size = 1.83 (11 / 6)


1491 16.72 4.25 0.31 scaffold325|size289884 101801 102106 (187006) C rnd-1_family-638#Unknown (115) 386 69 m_b2243s001i69 107748

  scaffold325|s     101801 CACGCTTGAATAAAGTCTTCGCCTTGGGATGGTCATTACCCGCGTCCAAT 101850
                            ? v    v   i      ?           i     i  v  ?      
C rnd-1_family-        386 CNCTCTTGTATAGAGTCTTNGCCTTGGGATGATCATTGCCGGCNTCCAAT 337

  scaffold325|s     101851 TCATGGATTTGCCTAAGGACATCAAAGAGCTTGCTGTAACTCACCACCTT 101900
                             i     i  ? v  v         ? vv ?         v  v     
C rnd-1_family-        336 TCGTGGATCTGNCGAACGACATCAAANACGTNGCTGTAACTGACGACCTT 287

  scaffold325|s     101901 TTGG----------AGGCTTCTCCCTCACCCTGCTTGAAGATCAGGATGT 101940
                               ---------- i  ivv?  ?  ?         ?       ?    
C rnd-1_family-        286 TTGGCANGAATCCAAAGCCGANCCNTCNCCCTGCTTGNAGATCAGNATGT 237

  scaffold325|s     101941 TGCTAGTGTCGACAGTCCTGATGGCATACTTCTTGACCCATTTGTACCCC 101990
                               i        i   vv    v i        v            v ?
C rnd-1_family-        236 TGCTGGTGTCGACGGTCAGGATGTCGTACTTCTTCACCCATTTGTACGCN 187

  scaffold325|s     101991 ACTTTGTTGGGGATTTTTCTTAGAAGTTTGACGCGTTCTTCCTCACCGGC 102040
                             i           i        v i     v   i    v?   iiv  
C rnd-1_family-        186 ACCTTGTTGGGGATCTTTCTTAGTAATTTGAGGCGCTCTTGNTCATTCGC 137

  scaffold325|s     102041 ATCTTGAATTGCCAGCATCAGCTC--ATAGATCTGATCAAACA-ATGCAT 102087
                            ?    v vv v      v  i i--i? v    vi  i  ? -  -   
C rnd-1_family-        136 ANCTTGCAGAGACAGCATGAGTTTGAGNATATCTCGTCGAANACAT-CAT 88

  scaffold325|s     102088 CACAGATGATATGAGCATG 102106
                            i        i  v     
C rnd-1_family-         87 CGCAGATGATGTGTGCATG 69

Matrix = 20p45g.matrix
Kimura (with divCpGMod) = 17.33
Transitions / transversions = 0.82 (23/28)
Gap_init rate = 0.01 (4 / 305), avg. gap size = 3.50 (14 / 4)


612 9.09 0.00 0.00 scaffold325|size289884 102037 102124 (186988) C rnd-1_family-467#DNA/Ginger (41) 516 429 m_b2243s001i70 107749

  scaffold325|s     102037 CGGCATCTTGAATTGCCAGCATCAGCTCATAGATCTGATCAAACAATGCA 102086
                                     ?  v v      ?  ?  i       vi  i     i   
C rnd-1_family-        516 CGGCATCTTGNATGGACAGCATNAGNTCGTAGATCTCGTCGAACAACGCA 467

  scaffold325|s     102087 TCACAGATGATATGAGCATGCTTGTTCATCTTCGACAT 102124
                                         ?           v?    ?     
C rnd-1_family-        466 TCACAGATGATATGNGCATGCTTGTTGNTCTTNGACAT 429

Matrix = 20p45g.matrix
Kimura (with divCpGMod) = 5.58
Transitions / transversions = 1.00 (4/4)
Gap_init rate = 0.00 (0 / 87), avg. gap size = 0.0 (0 / 0)


14638 1.75 1.45 0.29 scaffold325|size289884 102125 103849 (185263) C scaffold544|size98996_(dbseq-nr_619)_[60523,66599]#LTR (0) 6077 4333 m_b2243s001i71 107750

  scaffold325|s     102125 TGACCTAAGCCGTTTTAATGTAGTTTGTACTATGTAGTAA-CGGATAGAT 102173
                                           iv       vv             -   i     
C scaffold544|s       6077 TGACCTAAGCCGTTTTGCTGTAGTTGTTACTATGTAGTAAACGGGTAGAT 6028

  scaffold325|s     102174 ACAAGTTGTTGGGAACTGATTTTTATTTATGAGAGTTACACTACTGAAAT 102223
                              v       ii ---      -                          
C scaffold544|s       6027 ACATGTTGTTGAAA---GATTTT-ATTTATGAGAGTTACACTACTGAAAT 5982

  scaffold325|s     102224 AGGTATTGCATGGTACACTAGGTGATCCATGCATCACCAAGCACAGGTGA 102273
                                                                             
C scaffold544|s       5981 AGGTATTGCATGGTACACTAGGTGATCCATGCATCACCAAGCACAGGTGA 5932

  scaffold325|s     102274 TCCTGTTAGAGATTG-AGGTGATTTTAGGGCAGTTCCATGACTGCTCCTT 102322
                                          -                                  
C scaffold544|s       5931 TCCTGTTAGAGATTGGAGGTGATTTTAGGGCAGTTCCATGACTGCTCCTT 5882

  scaffold325|s     102323 TTCTCTCAACTGCCAACAGGAACTGTCCCATGAGAAGGTTTCTGAGAAAG 102372
                                                                             
C scaffold544|s       5881 TTCTCTCAACTGCCAACAGGAACTGTCCCATGAGAAGGTTTCTGAGAAAG 5832

  scaffold325|s     102373 AAATC-TCTCTTGGATATTTTGTCTAAGAAAGACCTAGAATGTATATGGG 102421
                                -                         v                  
C scaffold544|s       5831 AAATCCTCTCTTGGATATTTTGTCTAAGAAACACCTAGAATGTATATGGG 5782

  scaffold325|s     102422 TGTTTCTCAAGAAAGAAATTGTCTTTTGAATATTGTTTCTCAGAAACAAT 102471
                                         i                                   
C scaffold544|s       5781 TGTTTCTCAAGAAAAAAATTGTCTTTTGAATATTGTTTCTCAGAAACAAT 5732

  scaffold325|s     102472 ATCTTATGACTATTGTACTTCCTTTGTGTTACACACAGGGAAGAGGACCA 102521
                                                              v              
C scaffold544|s       5731 ATCTTATGACTATTGTACTTCCTTTGTGTTACACAAAGGGAAGAGGACCA 5682

  scaffold325|s     102522 TTGGAGGTTCCACCTGGAACCTCTTTGGGTT-ACCAGTTAAGGTAGATAA 102570
                                                          -                  
C scaffold544|s       5681 TTGGAGGTTCCACCTGGAACCTCTTTGGGTTTACCAGTTAAGGTAGATAA 5632

  scaffold325|s     102571 TTGGC-TACGTCACTC----CCACGATTGGAGAATTAGCGTGGCTCG--G 102613
                                -  i       ----                           -- 
C scaffold544|s       5631 TTGGCCTATGTCACTCGCCCCCACGATTGGAGAATTAGCGTGGCTCGCGG 5582

  scaffold325|s     102614 AAAAGTAAAACCTCGGTGAGGAAAAA--TCCGAATATGAGCCAGACTTGC 102661
                                                     --                      
C scaffold544|s       5581 AAAAGTAAAACCTCGGTGAGGAAAAAAATCCGAATATGAGCCAGACTTGC 5532

  scaffold325|s     102662 AGAAAA-CCGTTCTTGTTGAGGTTAAAA-TGTGCAAGCTGCCTGTGACGA 102709
                                 -                     -                     
C scaffold544|s       5531 AGAAAAACCGTTCTTGTTGAGGTTAAAAATGTGCAAGCTGCCTGTGACGA 5482

  scaffold325|s     102710 TTTGTACCTACATATTATTTTATGTAGTATATGAAGTGTAAGTTCATG-- 102757
                                                                           --
C scaffold544|s       5481 TTTGTACCTACATATTATTTTATGTAGTATATGAAGTGTAAGTTCATGTG 5432

  scaffold325|s     102758 GAGAGGGAGATTTGTCATGGCTTATGATAAAGCTGGTTTGATTGTACTCT 102807
                                                                             
C scaffold544|s       5431 GAGAGGGAGATTTGTCATGGCTTATGATAAAGCTGGTTTGATTGTACTCT 5382

  scaffold325|s     102808 CCTAAGTCAAACTTATATTCTGACTTACT-CCGCGTGTAACCCTGATTGT 102856
                                                        -                    
C scaffold544|s       5381 CCTAAGTCAAACTTATATTCTGACTTACTTCCGCGTGTAACCCTGATTGT 5332

  scaffold325|s     102857 CTTATCGTATACTGTCTGTGATAGTCCAATTATCACTGGTATACGGACTG 102906
                                                                       v     
C scaffold544|s       5331 CTTATCGTATACTGTCTGTGATAGTCCAATTATCACTGGTATACCGACTG 5282

  scaffold325|s     102907 AATATTTGTGCGGTGTAAAATACCTTTGTTTACTAAAGCATTGCTTTCCA 102956
                                        v                      -             
C scaffold544|s       5281 AATATTTGTGCGGGGTAAAATACCTTTGTTTACTAA-GCATTGCTTTCCA 5233

  scaffold325|s     102957 CGGACCATGTGACCATAAATTTATGAGGATAATTTTGGGTCGGTTTGGTG 103006
                                                                             
C scaffold544|s       5232 CGGACCATGTGACCATAAATTTATGAGGATAATTTTGGGTCGGTTTGGTG 5183

  scaffold325|s     103007 TTGCCTGGTGTCTCCTATTGATTTTGTCTGTGTGTGCAAAAGTGGAATGC 103056
                                                                             
C scaffold544|s       5182 TTGCCTGGTGTCTCCTATTGATTTTGTCTGTGTGTGCAAAAGTGGAATGC 5133

  scaffold325|s     103057 CGAACAACAATTCCATCTTATGATTGCTACACTACATTTAGGCAATAGGC 103106
                                                                      i      
C scaffold544|s       5132 CGAACAACAATTCCATCTTATGATTGCTACACTACATTTAGGCGATAGGC 5083

  scaffold325|s     103107 AC--CATAGTAGGTATGAGTGAATGGCATCTCAGTGTTTGTTTAGGTAAA 103154
                             --                           v                  
C scaffold544|s       5082 ACTGCATAGTAGGTATGAGTGAATGGCATCTGAGTGTTTGTTTAGGTAAA 5033

  scaffold325|s     103155 CATTGTGCCACTAGAAGCTGCTGACAAGACCAAGATTGGTACAGCAGGCC 103204
                                                           v                 
C scaffold544|s       5032 CATTGTGCCACTAGAAGCTGCTGACAAGACCATGATTGGTACAGCAGGCC 4983

  scaffold325|s     103205 AAGCATCTCCATGATTTGGTTGATGTTGAACTCTAGATAGTAATTCACTT 103254
                                                                             
C scaffold544|s       4982 AAGCATCTCCATGATTTGGTTGATGTTGAACTCTAGATAGTAATTCACTT 4933

  scaffold325|s     103255 TT-GGGTTTTGATATTTGAAGACTCTGGTTGACTTACACTGGGAAGCCAA 103303
                             -                                               
C scaffold544|s       4932 TTTGGGTTTTGATATTTGAAGACTCTGGTTGACTTACACTGGGAAGCCAA 4883

  scaffold325|s     103304 ATGAAATGCATATGGTCCGGAAGTGTAGTGTTGAAACTGCACCTTAATTG 103353
                                              i     v                        
C scaffold544|s       4882 ATGAAATGCATATGGTCCGAAAGTGGAGTGTTGAAACTGCACCTTAATTG 4833

  scaffold325|s     103354 TCACGATGTGTGTACAATGTGGATATTGAACCAGGTCTAGGTACGAAGGT 103403
                                                                             
C scaffold544|s       4832 TCACGATGTGTGTACAATGTGGATATTGAACCAGGTCTAGGTACGAAGGT 4783

  scaffold325|s     103404 GCTGATAGTACAGATATTCTGTTTGTTATCTTCTGCAATCCTTTGTGTTG 103453
                                                                             
C scaffold544|s       4782 GCTGATAGTACAGATATTCTGTTTGTTATCTTCTGCAATCCTTTGTGTTG 4733

  scaffold325|s     103454 GTATATTGTCCTTCAATTTGCTCTGTCA-CCCTATGTATCCATGGGAATA 103502
                                         v             -                     
C scaffold544|s       4732 GTATATTGTCCTTCTATTTGCTCTGTCACCCCTATGTATCCATGGGAATA 4683

  scaffold325|s     103503 GTTGCCCAAAGGGTCAGCTATC-ACAAGTGAACAATGTCAAGTCATACTT 103551
                                                 -i              i         v 
C scaffold544|s       4682 GTTGCCCAAAGGGTCAGCTATCGGCAAGTGAACAATGTTAAGTCATACAT 4633

  scaffold325|s     103552 AATGTATTGACTATAATCATTGGAAGGTCCAAGCATCAACGTCTATGTCT 103601
                                                                             
C scaffold544|s       4632 AATGTATTGACTATAATCATTGGAAGGTCCAAGCATCAACGTCTATGTCT 4583

  scaffold325|s     103602 TTTTGTACCATGAAGAGTACGGATTCAGTGTTT-TGATATCCTTCTGTAT 103650
                                                            -          i     
C scaffold544|s       4582 TTTTGTACCATGAAGAGTACGGATTCAGTGTTTATGATATCCTTTTGTAT 4533

  scaffold325|s     103651 TTTGTAGCAAGGATCCTCG-GGGAGGTCTGTACATGTATAACTCTATTGT 103699
                                              -                         v    
C scaffold544|s       4532 TTTGTAGCAAGGATCCTCGAGGGAGGTCTGTACATGTATAACTCTTTTGT 4483

  scaffold325|s     103700 TGGTGGTAATGACATTGCAACATAATTAAATGTGCATGTGCGTACCAATT 103749
                                                   v                         
C scaffold544|s       4482 TGGTGGTAATGACATTGCAACATATTTAAATGTGCATGTGCGTACCAATT 4433

  scaffold325|s     103750 TTTATATTTTGAAAGACAGTTGTTGACTCTAATCTTATGGTTTATGGAAC 103799
                                      v                v                     
C scaffold544|s       4432 TTTATATTTTGTAAGACAGTTGTTGACTATAATCTTATGGTTTATGGAAC 4383

  scaffold325|s     103800 CATATTGTGACTTCACAGCTAGCATCATGGAGAAGTGAACTTTCCATGGT 103849
                                              v                            i 
C scaffold544|s       4382 CATATTGTGACTTCACAGCGAGCATCATGGAGAAGTGAACTTTCCATGAT 4333

Matrix = 20p45g.matrix
Kimura (with divCpGMod) = 1.71
Transitions / transversions = 0.67 (12/18)
Gap_init rate = 0.01 (23 / 1724), avg. gap size = 1.30 (30 / 23)


25451 6.58 0.45 0.24 scaffold325|size289884 103832 107139 (181973) C rnd-5_family-1054#LTR/Ngaro (603) 6652 3338 m_b2243s001i72 107751

  scaffold325|s     103832 AAGTGAACTTTCCATGGTTAGGCTGCGTCATTGGAAACACCTATGATAAG 103881
                                 -----   -                         i         
C rnd-5_family-       6652 AAGTGA-----CCA-GGTTAGGCTGCGTCATTGGAAACACTTATGATAAG 6609

  scaffold325|s     103882 ATAATAATGGTGGTCTAGAGTAGGACCCACCCAACTCGGACCACAGATAC 103931
                                                                       i     
C rnd-5_family-       6608 ATAATAATGGTGGTCTAGAGTAGGACCCACCCAACTCGGACCACGGATAC 6559

  scaffold325|s     103932 CCTCAAAA----GTCCATCAAATCAGGTTGCCTCAAGGGGGCTGCCGGAC 103977
                                   ----       i v  i         i     -         
C rnd-5_family-       6558 CCTCAAAAAGGGGTCCATCGACTCGGGTTGCCTCGAGGGG-CTGCCGGAC 6510

  scaffold325|s     103978 CCCAACCAATGCCCATAAGGGCACGGCTGGGCGGCCCTGAGTGCTGGATA 104027
                              i   i      i i?         i                      
C rnd-5_family-       6509 CCCGACCGATGCCCGTGNGGGCACGGCCGGGCGGCCCTGAGTGCTGGATA 6460

  scaffold325|s     104028 CCTCCTTAAGAATACCAGGGTGGGATGGGTGGGCAAAATTAAGACTATTA 104077
                                                                             
C rnd-5_family-       6459 CCTCCTTAAGAATACCAGGGTGGGATGGGTGGGCAAAATTAAGACTATTA 6410

  scaffold325|s     104078 CTGAGGAACCGATCGAGCTACGGAGGCGACCTATTCAATCCAATCACTGC 104127
                                                                             
C rnd-5_family-       6409 CTGAGGAACCGATCGAGCTACGGAGGCGACCTATTCAATCCAATCACTGC 6360

  scaffold325|s     104128 AATTGTTACTGGCAGTGATTGCTTCTGATGAAAAGTGAGGCTTCTGAGAG 104177
                           v                                         i       
C rnd-5_family-       6359 TATTGTTACTGGCAGTGATTGCTTCTGATGAAAAGTGAGGCTCCTGAGAG 6310

  scaffold325|s     104178 GCAGTAGCAGTCAGGAGCTCCTAGCAGTGGAGATCAGGCCAGTTTTACCT 104227
                                     v                     i   v             
C rnd-5_family-       6309 GCAGTAGCAGGCAGGAGCTCCTAGCAGTGGAGGTCACGCCAGTTTTACCT 6260

  scaffold325|s     104228 CTCCGTCACTTCTAGGCACTTCTTGAGCCATTTCTAGGCTTTTCTTAATT 104277
                             vi                     v i                   -  
C rnd-5_family-       6259 CTGTGTCACTTCTAGGCACTTCTTGTGTCATTTCTAGGCTTTTCTTA-TT 6211

  scaffold325|s     104278 CACTTCGTAAGATTTTGGGGTTCTCATGCAGGAAGAACAAGTGGGATCAA 104327
                                  i                                        i 
C rnd-5_family-       6210 CACTTCGCAAGATTTTGGGGTTCTCATGCAGGAAGAACAAGTGGGATCGA 6161

  scaffold325|s     104328 GGGG-TTGCTCTTGGGTTCGCTTCCAGATCGCAAGGCCTACAGTAAAATA 104376
                               -                    i                        
C rnd-5_family-       6160 GGGGGTTGCTCTTGGGTTCGCTTCCGGATCGCAAGGCCTACAGTAAAATA 6111

  scaffold325|s     104377 ACCCTAATAAAAATCCCTCTCTTTCGCCTACTCTTCCGTATCTCTGCTCT 104426
                                                                             
C rnd-5_family-       6110 ACCCTAATAAAAATCCCTCTCTTTCGCCTACTCTTCCGTATCTCTGCTCT 6061

  scaffold325|s     104427 TCGTCGGCTAACCTTCCAATTAGCTGTAAGTGACCAGGTTAGGCTGCGTC 104476
                                                                             
C rnd-5_family-       6060 TCGTCGGCTAACCTTCCAATTAGCTGTAAGTGACCAGGTTAGGCTGCGTC 6011

  scaffold325|s     104477 ATTGGAAACACTTATGATAAGATAATAATGGTGGTCTAGAGTAGGACCCA 104526
                                                                        i    
C rnd-5_family-       6010 ATTGGAAACACTTATGATAAGATAATAATGGTGGTCTAGAGTAGGGCCCA 5961

  scaffold325|s     104527 CCCAACTCGGACCACAGATACCCTCAAAAAGGG-GTCCATCAACTCAGGT 104575
                                          i               i -?    ? ?        
C rnd-5_family-       5960 CCCAACTCGGACCACGGATACCCTCAAAAAGAGCNTCCANCNACTCAGGT 5911

  scaffold325|s     104576 TGCCTCGAGGGGGGCTGCCGGACCCCGACCAATGCCCATGGGGGCACGGC 104625
                                                i        i      i  v    ?    
C rnd-5_family-       5910 TGCCTCGAGGGGGGCTGCCGGGCCCCGACCGATGCCCGTGTGGGCNCGGC 5861

  scaffold325|s     104626 CGGGCGGCCCTGAGTGCTGGATACCTCCTTAAGAATACCCCCAAGCCATG 104675
                            ?                   ?       i            i?   i  
C rnd-5_family-       5860 CNGGCGGCCCTGAGTGCTGGANACCTCCTCAAGAATACCCCCGNGCCGTG 5811

  scaffold325|s     104676 AGTTTCAAAATGACATAGGCTAAAACCTTACAA-CCCATTAGGGACACCC 104724
                              v ? v      i i      v   ?    ?-    i?   v      
C rnd-5_family-       5810 AGTATNACAATGACGTGGGCTAACACCNTACANTCCCACNAGGTACACCC 5761

  scaffold325|s     104725 CCGTGCCTGGAAGGAGAGAGTCGAAGAGTCCGAGAGAACAGATTATAAGG 104774
                                           i                            i    
C rnd-5_family-       5760 CCGTGCCTGGAAGGAGGGAGTCGAAGAGTCCGAGAGAACAGATTACAAGG 5711

  scaffold325|s     104775 AGAAGAGAGATATAGCAATACGATCGGCGTAAGTCCAGTCATCGTATTGG 104824
                                          vi              i     v ?         i
C rnd-5_family-       5710 AGAAGAGAGATATAGAGATACGATCGGCGTAGGTCCATTNATCGTATTGA 5661

  scaffold325|s     104825 ATGTCGATGGCTTGAGAGCTTCGACGAAGACGCCATCGACCATGCTCATA 104874
                                               ?        v        i     i     
C rnd-5_family-       5660 ATGTCGATGGCTTGAGAGCTNCGACGAAGCCGCCATCGGCCATGTTCATA 5611

  scaffold325|s     104875 AATTTGACGAGGCGAAGCCTTCTTAAAAGTAACAGAACCATGGGTGCCAC 104924
                                 i        i     i     v ?  vi           v  i 
C rnd-5_family-       5610 AATTTGGCGAGGCGAGGCCTTTTTAAACGNAAGGGAACCATGGGTTCCGC 5561

  scaffold325|s     104925 CGCGACCCGCCTGAGAGCGGCCACCGCGTCGATACATATGCAAACTGTAG 104974
                                  v           ?  i              i    ?       
C rnd-5_family-       5560 CGCGACCAGCCTGAGAGCGNCCGCCGCGTCGATACATGTGCANACTGTAG 5511

  scaffold325|s     104975 AATTTGGACGGGATGGAATTGTCCTCCCCCTGAAAAGGTCGCAGGTAAGC 105024
                                   v              v  v     i  i              
C rnd-5_family-       5510 AATTTGGAGGGGATGGAATTGTCGTCACCCTGGAAGGGTCGCAGGTAAGC 5461

  scaffold325|s     105025 ATCTCCTGTGCGCTGAAGCTGGGCCAAGCAGGGATAAATGTAGAGATGTC 105074
                              i     v           i        i           i       
C rnd-5_family-       5460 ATCCCCTGTCCGCTGAAGCTGAGCCAAGCAAGGATAAATGTAAAGATGTC 5411

  scaffold325|s     105075 GAAAGGAATATGAGGTCCAAGGGCTGCCATCATTGTCGACAAAAATTGGG 105124
                               ?     v  v           ?                    ?   
C rnd-5_family-       5410 GAAANGAATAGGACGTCCAAGGGCTNCCATCATTGTCGACAAAAATNGGG 5361

  scaffold325|s     105125 GTCGGGTGATTTGGCCAACGTGGTGTTCCGAAAGCTGAGAGGGACACACG 105174
                           v        vvv     ?  i  ?  i                    ?  
C rnd-5_family-       5360 CTCGGGTGAGGGGGCCANCGCGGNGTCCCGAAAGCTGAGAGGGACACNCG 5311

  scaffold325|s     105175 GCGACACCATGAACCGAGGGAGATGCCGGATAGTGTGGAAAATGCGATAA 105224
                                    i  i   i v                   v   ?    v  
C rnd-5_family-       5310 GCGACACCACGAGCCGGGTGAGATGCCGGATAGTGTGGTAAANGCGAGAA 5261

  scaffold325|s     105225 CAACATCTGCAGTGGAGGTGCGATTCG-TTTTGTTTGAGGCAACAGGCGA 105273
                            ?           i             -      i           ?   
C rnd-5_family-       5260 CNACATCTGCAGTAGAGGTGCGATTCGTTTTTGTCTGAGGCAACAGNCGA 5211

  scaffold325|s     105274 CAGAGGACCATACCGATTCCTAGTGGTAGATCATGCAGTGGGCCGTCAGA 105323
                                i i      i  i     ?  ?  i     i  ?  v     i  
C rnd-5_family-       5210 CAGAGAATCATACCAATCCCTAGNGGNAGGTCATGTAGNGGTCCGTCGGA 5161

  scaffold325|s     105324 GGGGGGCACGACATCTATGTCGGAATACAAAAGGCTGAAGGCCTCGCTGG 105373
                           ?     v     i  v       vi   i?                  i 
C rnd-5_family-       5160 NGGGGGGACGACGTCAATGTCGGCGTACGNAAGGCTGAAGGCCTCGCTAG 5111

  scaffold325|s     105374 AGCGGAACCATCCTAACC-AAAAAGAGCATTGGCCAGTCCTGCCAGTGCC 105422
                                     i       -               v               
C rnd-5_family-       5110 AGCGGAACCACCCTAACCAAAAAAGAGCATTGGCGAGTCCTGCCAGTGCC 5061

  scaffold325|s     105423 CAACGGCGCTGACCAGAGGGAGCA-ACAGCCGCCTTGTAGTTGGCGGCAA 105471
                                i     i       i  i -       v vi      i  v    
C rnd-5_family-       5060 CAACGACGCTGGCCAGAGGAAGTAGACAGCCGACGCGTAGTTAGCTGCAA 5011

  scaffold325|s     105472 AGAACTGATCCATAAACAGGACATGTCGGAACAGAAGGGCAGTGGCCGGT 105521
                                i       i  v  ?  i                 v         
C rnd-5_family-       5010 AGAACCGATCCATGAAGAGNACGTGTCGGAACAGAAGGGCTGTGGCCGGT 4961

  scaffold325|s     105522 CGCGATTCGGTACCAAGCCAACCGGACAAGCCCTTAGTAAAGAGGGAAAA 105571
                                i     v  ?    i                  i        i  
C rnd-5_family-       4960 CGCGACTCGGTTCCNAGCCGACCGGACAAGCCCTTAGTGAAGAGGGAGAA 4911

  scaffold325|s     105572 GGAATAGTTGTCGGTAGCTCGGCAAGGCTGAGAGA-GACACGCTGTTGTT 105620
                                          i                 v -         i    
C rnd-5_family-       4910 GGAATAGTTGTCGGTGGCTCGGCAAGGCTGAGACAGGACACGCTGCTGTT 4861

  scaffold325|s     105621 GGTCCATGTAAGTGGACAAAGGTGCCGAGATCATCATTTCCCAACCAAGG 105670
                               v                    ?                 ?  ?  i
C rnd-5_family-       4860 GGTCAATGTAAGTGGACAAAGGTGCNGAGATCATCATTTCCCANCCNAGA 4811

  scaffold325|s     105671 AATTGGCTGGCAGCGCTACGCAATTGGCGAACAGTGCCAAGGGAGACCGT 105720
                                                  i            ?      ?   ?  
C rnd-5_family-       4810 AATTGGCTGGCAGCGCTACGCAACTGGCGAACAGTGNCAAGGGNGACNGT 4761

  scaffold325|s     105721 GGGATTGTCGGGTAATCGTGTGGAGGGCCGCAG-CTGTTCGATTCGTGCA 105769
                                i       i i   ? ?  ?        -    v?          
C rnd-5_family-       4760 GGGATCGTCGGGTGACCGTNTNGANGGCCGCAGACTGTANGATTCGTGCA 4711

  scaffold325|s     105770 ACCACATAAGAGGGATGTCGGTAGTGGAGGGTGGACGTTGAAGATCTGCG 105819
                           ?                     ?     ?     ?     i   i?    
C rnd-5_family-       4710 NCCACATAAGAGGGATGTCGGTNGTGGANGGTGGNCGTTGGAGACNTGCG 4661

  scaffold325|s     105820 TTACGAAGGATAGGGAAAGCATGTTTGAGCTCGAAAGATCGGATGGCATT 105869
                           i ?              i?    i?  ?       i  i        ? ?
C rnd-5_family-       4660 CTNCGAAGGATAGGGAAGNCATGCNTGNGCTCGAAGGACCGGATGGCNTN 4611

  scaffold325|s     105870 CAGCTTGGATTGGTACTGGTGATGGGTGCCACTAGCCCAGGCATTAGCCA 105919
                                 ?           ? ?   ?  ?  i              ?    
C rnd-5_family-       4610 CAGCTTNGATTGGTACTGNTNATGNGTNCCGCTAGCCCAGGCATTNGCCA 4561

  scaffold325|s     105920 TGTCAATAATCCGCATGCGTTCCAGGCCCAACAGGTCAAAGTCGGAGGGA 105969
                                                 ?              i ?          
C rnd-5_family-       4560 TGTCAATAATCCGCATGCGTTCNAGGCCCAACAGGTCGANGTCGGAGGGA 4511

  scaffold325|s     105970 CGGTTCAGCTCCCGGCCAATTACCGCGCGAACAGTGCAAAGTTCACAGAT 106019
                              ? ?     ?        i  ? ??           i     i     
C rnd-5_family-       4510 CGGNTNAGCTCNCGGCCAATCACNGNNCGAACAGTGCAGAGTTCGCAGAT 4461

  scaffold325|s     106020 AAAGGTGCCCCAGTGCTGAAACTTTGGGAAGGCCAGCCCACTGCCACGAC 106069
                                               v??       v ??     ??i   i    
C rnd-5_family-       4460 AAAGGTGCCCCAGTGCTGAACNNTTGGGAACGNNAGCCCNNCGCCGCGAC 4411

  scaffold325|s     106070 GAAGGCGTGTAGAGAAGGGAGGGCCAACCCTAAAGCATGAGGCATGGTAG 106119
                                    ??              i  ? vi     ?            
C rnd-5_family-       4410 GAAGGCGTGNNGAGAAGGGAGGGCCGACNCGGAAGCANGAGGCATGGTAG 4361

  scaffold325|s     106120 GATACACCACAGGGCGACATACG-TAGCCCCGATCCCAGAGAAAACCCTG 106168
                            ?            ?        -         ii ?  i  i     v 
C rnd-5_family-       4360 GNTACACCACAGGGNGACATACGATAGCCCCGACTCNAGGGAGAACCCGG 4311

  scaffold325|s     106169 AAGCAGCAAAGGTGCATCGAAGAATGGCAGGGTCATGGGAGAGTGCTAGG 106218
                            ? ?        i               ? ?    ?           ?  
C rnd-5_family-       4310 ANGNAGCAAAGGCGCATCGAAGAATGGCNGNGTCANGGGAGAGTGCTNGG 4261

  scaffold325|s     106219 CGGCAACCGACGCAAGTAGTTTGCTTGGCTTTGATGGTACTTAAGACCCT 106268
                                            i? i   i     ?i         ?i  ?    
C rnd-5_family-       4260 CGGCAACCGACGCAAGTGNTCTGCCTGGCTNCGATGGTACTNGAGNCCCT 4211

  scaffold325|s     106269 TGGGCATGGGAGATTTGTCCAGCCTATGGGAGGAATCAGACAACGTGCGC 106318
                                                    i ?      i               
C rnd-5_family-       4210 TGGGCATGGGAGATTTGTCCAGCCTGTNGGAGGAGTCAGACAACGTGCGC 4161

  scaffold325|s     106319 ACGTGAGGAGCCAAATATAAGACAATAATTGGAATGGGCAACAAAGGTTG 106368
                                         i                    i       i      
C rnd-5_family-       4160 ACGTGAGGAGCCAAGTATAAGACAATAATTGGAATAGGCAACAGAGGTTG 4111

  scaffold325|s     106369 CTCAGTCAAGGCAAAGTCGCGAGGTGATGCCATGGCCAGCTCCTTGATGT 106418
                           ?    ?  i               i                         
C rnd-5_family-       4110 NTCAGNCAGGGCAAAGTCGCGAGGCGATGCCATGGCCAGCTCCTTGATGT 4061

  scaffold325|s     106419 GGCGGGATAGCCCAAACCAACAACCAGGGATAACCCGTGGGATGAAGAAA 106468
                            v  v                                ?           i
C rnd-5_family-       4060 GTCGCGATAGCCCAAACCAACAACCAGGGATAACCCGNGGGATGAAGAAG 4011

  scaffold325|s     106469 AGTGCTGAGGTAGTGGTAGGACGCTGGACCCACGCCTGCAGCACAAAAGT 106518
                                i           i                          i  ?  
C rnd-5_family-       4010 AGTGCCGAGGTAGTGGTGGGACGCTGGACCCACGCCTGCAGCACGAANGT 3961

  scaffold325|s     106519 GATGGCCTGTCGAGCAAGTTCAGGGGGCGGGAACCACACTGAGAAAGTAT 106568
                                       i                          v      v i 
C rnd-5_family-       3960 GATGGCCTGTCGGGCAAGTTCAGGGGGCGGGAACCACACAGAGAAATTGT 3911

  scaffold325|s     106569 CCAGTAGAGTGCTTGCAACCCACTGCTCTGACCAAGGCTGAATGTGATAG 106618
                               ?  ?                 v                i i     
C rnd-5_family-       3910 CCAGNAGNGTGCTTGCAACCCACTGATCTGACCAAGGCTGAACGCGATAG 3861

  scaffold325|s     106619 GTAGAGGGCAGGTGGTACCGATTGATGTAGGACTTGATGAGA--TGGAAA 106666
                                               i           ???      i--      
C rnd-5_family-       3860 GTAGAGGGCAGGTGGTACCGGTTGATGTAGGANNNGATGAGGTTTGGAAA 3811

  scaffold325|s     106667 TCGGGGGTAAGTGGCGCAAAGACTGCTGCCGTAAGTGTACGTTGATCTGT 106716
                                   i  ?     i        ?        i  i  i  i     
C rnd-5_family-       3810 TCGGGGGTGAGNGGCGCGAAGACTGCNGCCGTAAGCGTGCGCTGGTCTGT 3761

  scaffold325|s     106717 GATGGCTTGGAAGGGGGTCACCCAAACACCTCGACTGAGACCATCCGAGC 106766
                              v                    ?               v         
C rnd-5_family-       3760 GATTGCTTGGAAGGGGGTCACCCANACACCTCGACTGAGAGCATCCGAGC 3711

  scaffold325|s     106767 CTTGCTGTATCATAACAACACCCGGCACATGAACCACCTGGAGCTGAATG 106816
                                  ?     i        v     i                     
C rnd-5_family-       3710 CTTGCTGNATCATGACAACACCGGGCACGTGAACCACCTGGAGCTGAATG 3661

  scaffold325|s     106817 CCAAGTTCAAGCTCCAGGCGCTTAATTTCCCAGATCAATTCGTGGAGGCT 106866
                             i                    ?    v          v          
C rnd-5_family-       3660 CCGAGTTCAAGCTCCAGGCGCTTNATTTGCCAGATCAATGCGTGGAGGCT 3611

  scaffold325|s     106867 AGGGATTGGAGAGCTGCCCGCTTGAGCAATCCAGTACGTAGTGGAGTTAT 106916
                                             ?  i  ?           ?             
C rnd-5_family-       3610 AGGGATTGGAGAGCTGCCNGCCTGNGCAATCCAGTANGTAGTGGAGTTAT 3561

  scaffold325|s     106917 CGGTGAAGTAAAAGACAGTGGTGCCTCTAATAGAGGCCCCACCGTGAGAC 106966
                            v              ?           i      ?              
C rnd-5_family-       3560 CCGTGAAGTAAAAGACNGTGGTGCCTCTGATAGAGNCCCCACCGTGAGAC 3511

  scaffold325|s     106967 CGAAGATGAAGTAGAGTAAGGTGGAGGGTCTTGAGCTCTTTCCAATTGGA 107016
                             i     i  i     ?     v              i     i     
C rnd-5_family-       3510 CGGAGATGGAGCAGAGTNAGGTGCAGGGTCTTGAGCTCCTTCCAGTTGGA 3461

  scaffold325|s     107017 AGAGAACCTGTAGACTACAGGGGACCAAAGTCCCTGCCACATCCGCAATG 107066
                           i           ?  ?           v                    i 
C rnd-5_family-       3460 GGAGAACCTGTANACNACAGGGGACCACAGTCCCTGCCACATCCGCAACG 3411

  scaffold325|s     107067 GGACATCCGGTAGACCAAGAGTGCCACCCGTACCAGTACCAGAGCCGTCA 107116
                            v     ?  ?  ?     i        v  ?     i           i
C rnd-5_family-       3410 GTACATCNGGNAGNCCAAGGGTGCCACCAGTNCCAGTGCCAGAGCCGTCG 3361

  scaffold325|s     107117 CCCCAGTTGGGGATAAGAGTGGC 107139
                                               v  
C rnd-5_family-       3360 CCCCAGTTGGGGATAAGAGTTGC 3338

Matrix = 20p45g.matrix
Kimura (with divCpGMod) = 5.69
Transitions / transversions = 2.34 (152/65)
Gap_init rate = 0.01 (19 / 3307), avg. gap size = 1.21 (23 / 19)


23831 4.32 1.26 1.99 scaffold325|size289884 108240 111170 (177942) C rnd-5_family-1054#LTR/Ngaro (3911) 3344 435 m_b2243s001i73 107751

  scaffold325|s     108240 GAGTTA---GGTTGAATCTGATGTACCGGCTCTGTCAAAAAGTTCATGGA 108286
                                i---     i  i     i        i    i            
C rnd-5_family-       3344 GAGTTGCCGGGTTGGATTTGATGCACCGGCTCCGTCAGAAAGTTCATGGA 3295

  scaffold325|s     108287 GCCACCTAATCGAATCTCTTCCCATTGTGACTCGGGAAATTCCCACCACA 108336
                           ?        ?        i        i                      
C rnd-5_family-       3294 NCCACCTAANCGAATCTCCTCCCATTGCGACTCGGGAAATTCCCACCACA 3245

  scaffold325|s     108337 AGAGCTGCAAACGAGCTGGCGCGGGCCCTTCACTGTCATAATTTTGTCGG 108386
                           i?        ?  i i?  v           iii                
C rnd-5_family-       3244 GNAGCTGCAANCGGGTNGGAGCGGGCCCTTCGTCGTCATAATTTTGTCGG 3195

  scaffold325|s     108387 TGACGCATAAGTTTCTGCAATCCATCCTGAAAGAGGGAGTCACCATCATC 108436
                                 ii      v v         i              i  i  i  
C rnd-5_family-       3194 TGACGCGCAAGTTTGTCCAATCCATCTTGAAAGAGGGAGTCGCCGTCGTC 3145

  scaffold325|s     108437 ATAGAAAGAACAGGCATAACGCAAGCGTTCCACCCGCGCGGTATGCCACT 108486
                           i     i        i  ?  ? i                v i       
C rnd-5_family-       3144 GTAGAAGGAACAGGCGTANCGNAGGCGTTCCACCCGCGCGTTGTGCCACT 3095

  scaffold325|s     108487 CTCCCCCGGGGGTCATGTCAGGAGGTTTCCAATCTGGATAGGCTGTTTCT 108536
                            i  v     ?     i  i           ?  i  vi    i  i   
C rnd-5_family-       3094 CCCCACCGGGNGTCATATCGGGAGGTTTCCANTCCGGCCAGGCCGTCTCT 3045

  scaffold325|s     108537 GAAGAGGGCATCT-----CATCACCA--GCTGTTGGAACCGGTTGTGAAA 108579
                            i  i i      -----    i   --        ?      i -----
C rnd-5_family-       3044 GGAGGGAGCATCTGGCACCATCGCCATGGCTGTTGGNACCGGTCG----- 3000

  scaffold325|s     108580 CACTGACGGTCGGTGCTGATGTATCCATAAGCTGAAGAAAACATTGACTA 108629
                           --    -----i ii     ----------------------        
C rnd-5_family-       2999 --CTGA-----AGCACTGAT----------------------ATTGACTA 2979

  scaffold325|s     108630 ATATACTCCCAGTGAAAGACGCTAGTGGTGTTATGGAGCAAATGCGGAGT 108679
                                i                    v v            i v      
C rnd-5_family-       2978 ATATATTCCCAGTGAAAGACGCTAGTCGAGTTATGGAGCAAGTTCGGAGT 2929

  scaffold325|s     108680 GAGAGCCTGGGGAGGGACATCACAAGATTTGGGTAGGCCCAGGCCACGAG 108729
                              i  ? v         ii   ii     v ??              i 
C rnd-5_family-       2928 GAGGGCNTTGGGAGGGACGCCACGGGATTTTGNNAGGCCCAGGCCACGGG 2879

  scaffold325|s     108730 CCGTTTCTTCCAACAGCAGCTGGCGAGGGCAGTCACCATCCATGATCCAC 108779
                            v  i  i     v  v        i    v                   
C rnd-5_family-       2878 CAGTCTCCTCCAAGAGAAGCTGGCGGGGGCCGTCACCATCCATGATCCAC 2829

  scaffold325|s     108780 CCCATGGGAGTGCTGGGCATGGGATTGTGATCAAAACGAGGTACTTGGTG 108829
                                                    i i                      
C rnd-5_family-       2828 CCCATGGGAGTGCTGGGCATGGGATCGCGATCAAAACGAGGTACTTGGTG 2779

  scaffold325|s     108830 CAGCTGGGTAGGAGGGGCAGGTTGCTTGCGACGAGGGCGCAGCGGCCTTT 108879
                               i                                     --      
C rnd-5_family-       2778 CAGCCGGGTAGGAGGGGCAGGTTGCTTGCGACGAGGGCGCAG--GCCTTT 2731

  scaffold325|s     108880 GGGAGTGAGCAGGTTTTGCATGGGGCGACTAGATGAAAGATGGCTGTAGG 108929
                                                                   i         
C rnd-5_family-       2730 GGGAGTGAGCAGGTTTTGCATGGGGCGACTAGATGAAAGACGGCTGTAGG 2681

  scaffold325|s     108930 GCGCCCAAGACCAAGTGCCGACGTAGTCACGCACAATAATAGCGCGAGGT 108979
                                                                             
C rnd-5_family-       2680 GCGCCCAAGACCAAGTGCCGACGTAGTCACGCACAATAATAGCGCGAGGT 2631

  scaffold325|s     108980 TGGACGATAGCACCACCACAGTGCTGGGAATCTATCACCTGCATCTTTGT 109029
                              ?                                           i  
C rnd-5_family-       2630 TGGNCGATAGCACCACCACAGTGCTGGGAATCTATCACCTGCATCTTCGT 2581

  scaffold325|s     109030 AGAATAGCCCAGCTCCTTCCAGCGCACACGCAAACCTTTCCCAGCTGGGC 109079
                                                                             
C rnd-5_family-       2580 AGAATAGCCCAGCTCCTTCCAGCGCACACGCAAACCTTTCCCAGCTGGGC 2531

  scaffold325|s     109080 CATGATCCCATAGGAGAGAGTTGGGGGGCCAGATTTCAACCACCCACTTG 109129
                            i                                                
C rnd-5_family-       2530 CGTGATCCCATAGGAGAGAGTTGGGGGGCCAGATTTCAACCACCCACTTG 2481

  scaffold325|s     109130 GGGCGCGAACAAGGAGACGCTTCACGTACGAAGGATTCCCATTGGAAGGA 109179
                                                                             
C rnd-5_family-       2480 GGGCGCGAACAAGGAGACGCTTCACGTACGAAGGATTCCCATTGGAAGGA 2431

  scaffold325|s     109180 ACTGTAAGAGTGCTTAGGACATTGCCAACTGCCACACTCCACCACCAACA 109229
                                                                             
C rnd-5_family-       2430 ACTGTAAGAGTGCTTAGGACATTGCCAACTGCCACACTCCACCACCAACA 2381

  scaffold325|s     109230 CATCAACTGGAAACCTGTTAAGAAGGTTGAGTTTTGGCCGGGGGCCTTGG 109279
                               i                                             
C rnd-5_family-       2380 CATCGACTGGAAACCTGTTAAGAAGGTTGAGTTTTGGCCGGGGGCCTTGG 2331

  scaffold325|s     109280 AAAACATGCTGTCCTTGACTGGAGGGGAAGGCATCCAAAACTGGTGGGCG 109329
                                                       ?       i       i     
C rnd-5_family-       2330 AAAACATGCTGTCCTTGACTGGAGGGGANGGCATCCGAAACTGGCGGGCG 2281

  scaffold325|s     109330 GGAGATGGAGAAGGTATGGTGAAGGTGCTCCCAGGCATCCTTCATTAAGT 109379
                                                                             
C rnd-5_family-       2280 GGAGATGGAGAAGGTATGGTGAAGGTGCTCCCAGGCATCCTTCATTAAGT 2231

  scaffold325|s     109380 TGAGGCTATCCCCGTATGTGCCAAAGGTAGACACTGGACCATTTTGGGGA 109429
                                                 i     i     i               
C rnd-5_family-       2230 TGAGGCTATCCCCGTATGTGCCGAAGGTGGACACCGGACCATTTTGGGGA 2181

  scaffold325|s     109430 GCTGGCATCTCGCGGACCTGCATCTCACACACTTCATCAGCACACTCGGA 109479
                                                                          ?  
C rnd-5_family-       2180 GCTGGCATCTCGCGGACCTGCATCTCACACACTTCATCAGCACACTCNGA 2131

  scaffold325|s     109480 CTCACCTAGAGTGTGACAGACGAAGGGAGGGAGGGCAAGCAGTTAAG--- 109526
                                                                          ---
C rnd-5_family-       2130 CTCACCTAGAGTGTGACAGACGAAGGGAGGGAGGGCAAGCAGTTAAGCAA 2081

  scaffold325|s     109527 --TGAGATCATATTGTGACAAATGGCTCTGCAAAAGAATCAGCAGCAAGG 109574
                           --                 i                              
C rnd-5_family-       2080 GCTGAGATCATATTGTGACGAATGGCTCTGCAAAAGAATCAGCAGCAAGG 2031

  scaffold325|s     109575 CCCATGCTGGTATCAAACATCAGACATATGGCCCGCCAAACGTAGACACA 109624
                              ii                     i ?               ?     
C rnd-5_family-       2030 CCCGCGCTGGTATCAAACATCAGACACANGGCCCGCCAAACGTANACACA 1981

  scaffold325|s     109625 ATGCATGAAAGGTCATCTCATGGGTGGCGGCATCAAGCTTGGAAGAGAAC 109674
                              i                           i                  
C rnd-5_family-       1980 ATGTATGAAAGGTCATCTCATGGGTGGCGGCGTCAAGCTTGGAAGAGAAC 1931

  scaffold325|s     109675 ATCAAGTCGACCGTAGGCGCCACTGAGGCAAAACATCTCGGATTTCA-AG 109723
                                                                   ?      -  
C rnd-5_family-       1930 ATCAAGTCGACCGTAGGCGCCACTGAGGCAAAACATCTCGNATTTCATAG 1881

  scaffold325|s     109724 AGGCAATGACATCTCTGACAAATGCGAGGAAAACTAACAGGTTGTCACGT 109773
                                            ?  v ?      ?        ?           
C rnd-5_family-       1880 AGGCAATGACATCTCTGNCACANGCGAGGNAAACTAACNGGTTGTCACGT 1831

  scaffold325|s     109774 CAAAGCTGGCTTATAGATTATGCTC--TCAAGGAAGTCTTGCTACTGAGG 109821
                           ?               i        --                   ?   
C rnd-5_family-       1830 NAAAGCTGGCTTATAGGTTATGCTCCGTCAAGGAAGTCTTGCTACTNAGG 1781

  scaffold325|s     109822 CCACAAAAC------------CCTTGCAATGGCATATATGCCTGACATCC 109859
                             i      ------------            i   v   ?        
C rnd-5_family-       1780 CCGCAAAACATTTATTCATAACCTTGCAATGGCGTATCTGCNTGACATCC 1731

  scaffold325|s     109860 TGTTAAAATAGAAAGAAAGGGGGGACGGTATCCGGCCTCATCCCCATCAA 109909
                           i             ? i                            i    
C rnd-5_family-       1730 CGTTAAAATAGAAANAGAGGGGGGACGGTATCCGGCCTCATCCCCGTCAA 1681

  scaffold325|s     109910 CAAAACATTCACCAAGCCCATGCAGCAAAATCCCTTGCAGGGGCATCCAA 109959
                                   i                                         
C rnd-5_family-       1680 CAAAACATCCACCAAGCCCATGCAGCAAAATCCCTTGCAGGGGCATCCAA 1631

  scaffold325|s     109960 CCAACATACGAACAACTTCCTCCAAGAAATCATCAAACAACACTGAAGGG 110009
                                              v                              
C rnd-5_family-       1630 CCAACATACGAACAACTTCATCCAAGAAATCATCAAACAACACTGAAGGG 1581

  scaffold325|s     110010 GCCAGGCTTTAATCAGCTTTGTGGGAGGCAATGATGGCCTTGATCAGCTC 110059
                                                                             
C rnd-5_family-       1580 GCCAGGCTTTAATCAGCTTTGTGGGAGGCAATGATGGCCTTGATCAGCTC 1531

  scaffold325|s     110060 CTTCTTGTCGGCTTGAGGGTCAGCTTGCATTTGCTGAAGGGCCTCCTTGG 110109
                                                i                            
C rnd-5_family-       1530 CTTCTTGTCGGCTTGAGGGTCGGCTTGCATTTGCTGAAGGGCCTCCTTGG 1481

  scaffold325|s     110110 CAGCCTTTTTGGCCTGGGCCCGGGAGAGCTTGCCATTGAATGGGCATTTA 110159
                                              v          i   i               
C rnd-5_family-       1480 CAGCCTTTTTGGCCTGGGCGCGGGAGAGCTCGCCGTTGAATGGGCATTTA 1431

  scaffold325|s     110160 CTTCGACCGAGGGCAACC-CCCATCTTTTCATGAAGAGGTTTGCTGCCAC 110208
                                             -           i                 i 
C rnd-5_family-       1430 CTTCGACCGAGGGCAACCTCCCATCTTTTCGTGAAGAGGTTTGCTGCCGC 1381

  scaffold325|s     110209 AGTGGCTGCATTTCTGAGCAGCATCGGGTGAAGGGTTGCTAGTGGTGCGA 110258
                                                                             
C rnd-5_family-       1380 AGTGGCTGCATTTCTGAGCAGCATCGGGTGAAGGGTTGCTAGTGGTGCGA 1331

  scaffold325|s     110259 CCTCCATTGCTACCACTTCTGACAGGACCATTGGAGGATTGGGTAAGAAG 110308
                             ?              i i         i i                  
C rnd-5_family-       1330 CCNCCATTGCTACCACTCCCGACAGGACCGTCGGAGGATTGGGTAAGAAG 1281

  scaffold325|s     110309 GGTCTGGAGCAACGGGCGAAAGATGAGGGTGTTGACAAACTTGTTGTGGG 110358
                                                                             
C rnd-5_family-       1280 GGTCTGGAGCAACGGGCGAAAGATGAGGGTGTTGACAAACTTGTTGTGGG 1231

  scaffold325|s     110359 CCGAATCACGAAGGAAGGCGTAAGTAAG--GAGCAGGTGGGACTGGTAGG 110406
                                                       --                    
C rnd-5_family-       1230 CCGAATCACGAAGGAAGGCGTAAGTAAGCTGAGCAGGTGGGACTGGTAGG 1181

  scaffold325|s     110407 AGGTGCTGTGCATACAAATCTGCACCAACTTCCTGGAATAATACTTCAGG 110456
                                          i                                  
C rnd-5_family-       1180 AGGTGCTGTGCATACGAATCTGCACCAACTTCCTGGAATAATACTTCAGG 1131

  scaffold325|s     110457 GTCTCCTCCGCCATGCCACCCTCAAAGTCATGA-GAAGTAGCTTGCTGCT 110505
                                         ?              i   -                
C rnd-5_family-       1130 GTCTCCTCCGCCATNCCACCCTCAAAGTCGTGATGAAGTAGCTTGCTGCT 1081

  scaffold325|s     110506 TAACTGCGCTGATCAAACCTTTGAAGTAGGTGAGAGTATCAAATGCTACC 110555
                                    i                                        
C rnd-5_family-       1080 TAACTGCGCCGATCAAACCTTTGAAGTAGGTGAGAGTATCAAATGCTACC 1031

  scaffold325|s     110556 CGCATCCATAATCCACGGGATAGGTACTCGTCAATATCATCATCGTGATA 110605
                                   i                                i        
C rnd-5_family-       1030 CGCATCCACAATCCACGGGATAGGTACTCGTCAATATCATCGTCGTGATA 981

  scaffold325|s     110606 GTGACGCCGCTGCATAAAGGCTCGAACTCGAGAATCCATCTGCTTGAAAA 110655
                                                                       i     
C rnd-5_family-        980 GTGACGCCGCTGCATAAAGGCTCGAACTCGAGAATCCATCTGCTCGAAAA 931

  scaffold325|s     110656 CCGGATCCTCAGCTTCATCAATCTCTTCAGCCAAATTGATCAAATCTGCA 110705
                                     i                                       
C rnd-5_family-        930 CCGGATCCTCGGCTTCATCAATCTCTTCAGCCAAATTGATCAAATCTGCA 881

  scaffold325|s     110706 TGCGATTTAACTCCAGAGAGAGACGACTTCTTCTTATGCTTCCACTGCAC 110755
                                                                             
C rnd-5_family-        880 TGCGATTTAACTCCAGAGAGAGACGACTTCTTCTTATGCTTCCACTGCAC 831

  scaffold325|s     110756 CTCCGTGATCTTCGAAGCTTTC--CTAGCTGCTTGCTGCATCA-TTGCCA 110802
                           v                     -- i   i             -?     
C rnd-5_family-        830 ATCCGTGATCTTCGAAGCTTTCATCCAGCCGCTTGCTGCATCAGNTGCCA 781

  scaffold325|s     110803 AGGCCCCTTCAAACACAGTTTCAAGCCTCTCACCATCTTCCACATCGTCC 110852
                                                                             
C rnd-5_family-        780 AGGCCCCTTCAAACACAGTTTCAAGCCTCTCACCATCTTCCACATCGTCC 731

  scaffold325|s     110853 AACTTGTGATACGTACCTGGCATCGCCGCTACATCTGTGATACAAGCTGC 110902
                                                              i           i  
C rnd-5_family-        730 AACTTGTGATACGTACCTGGCATCGCCGCTACATCCGTGATACAAGCCGC 681

  scaffold325|s     110903 AAACTTTTCCTGGTCCTTGCGAGACATTCCCGCGGGGCAGAGAGTAGCGC 110952
                                     i                                       
C rnd-5_family-        680 AAACTTTTCCCGGTCCTTGCGAGACATTCCCGCGGGGCAGAGAGTAGCGC 631

  scaffold325|s     110953 CCACATCTTGATCAGAGATCCTCAGTCCAAACACGCTCTGATCATCGTTA 111002
                                     i  i      i           i                 
C rnd-5_family-        630 CCACATCTTGGTCGGAGATCTTCAGTCCAAACGCGCTCTGATCATCGTTA 581

  scaffold325|s     111003 GTTGAGGGATCCTTGGCAAACAAGCGAATATTGGCAGTTCTCGCCCCTGA 111052
                             i             ?            i                    
C rnd-5_family-        580 GTCGAGGGATCCTTGGNAAACAAGCGAATGTTGGCAGTTCTCGCCCCTGA 531

  scaffold325|s     111053 CGATTTGCCCTTATGGCCGCCCTTACGGCTACTCTTACGGCGGCGGCGAC 111102
                                                                             
C rnd-5_family-        530 CGATTTGCCCTTATGGCCGCCCTTACGGCTACTCTTACGGCGGCGGCGAC 481

  scaffold325|s     111103 GACTCTTCTTCTTCTTTTTCTTCTTGCGAGTGGACTCAGAAGAAGTGGAG 111152
                              ----------------------? ?    ??      i   ?     
C rnd-5_family-        480 GAC----------------------NCNAGTGNNCTCAGAGGAANTGGAG 453

  scaffold325|s     111153 CAATCACTCTCAGTCGAC 111170
                            ?                
C rnd-5_family-        452 CNATCACTCTCAGTCGAC 435

Matrix = 20p45g.matrix
Kimura (with divCpGMod) = 2.62
Transitions / transversions = 5.20 (104/20)
Gap_init rate = 0.02 (71 / 2930), avg. gap size = 1.34 (95 / 71)


2966 10.14 1.42 0.00 scaffold325|size289884 111219 111642 (177470) C rnd-5_family-1054#LTR/Ngaro (6825) 430 1 m_b2243s001i74 107751

  scaffold325|s     111219 CTCCTGGCAGATTTTCTGGTTGACTTTTTGGAGGGTTTCTTTTTACTCTT 111268
                                  ?      i   ?i                          i   
C rnd-5_family-        430 CTCCTGGNAGATTTCCTGNCTGACTTTTTGGAGGGTTTCTTTTTACCCTT 381

  scaffold325|s     111269 CTTGGAGGAGGGCTTCTTCGGCTCGCT---TTCGTCATCACTAGAGCTGG 111315
                            i i i                     ---                    
C rnd-5_family-        380 CCTAGGGGAGGGCTTCTTCGGCTCGCTGGATTCGTCATCACTAGAGCTGG 331

  scaffold325|s     111316 AGCTGTCAGGGTCACCATCACCACCTTGGCCGGAGCCAGCCTTAGATGCA 111365
                           ? ?  i             i      i    v      ?  ?i? ?    
C rnd-5_family-        330 NGNTGCCAGGGTCACCATCGCCACCTCGGCCCGAGCCANCCNCNGNTGCA 281

  scaffold325|s     111366 GCTGAGCTCCTATCTTCCTTCAACCAAGCCTTGGCTTCATCCAAGCTGTC 111415
                                      ii i                        ?      i   
C rnd-5_family-        280 GCTGAGCTCCTGCCCTCCTTCAACCAAGCCTTGGCTTCANCCAAGCCGTC 231

  scaffold325|s     111416 AAAAATCTCAACCAAATTCCATCCATGTCGGCATAAGCGGTCCAGGTCAA 111465
                                    vi   ?      ?    ? i    ? i       v    ii
C rnd-5_family-        230 AAAAATCTCCGCCANATTCCANCCATNTTGGCANAGGCGGTCCCGGTCGG 181

  scaffold325|s     111466 TGGTGGATACGGCAACGCTCCAAGCCTTATCATTGC-GC-T-CATGACCA 111512
                            ? i   i     i       i      i  ii   -  - -        
C rnd-5_family-        180 TNGCGGACACGGCGACGCTCCGAGCCTTGTCGCTGCTGCATACATGACCA 131

  scaffold325|s     111513 CTGATCCACTCTAGGCTGGCTTTTGTCTGATCAGTTGATGCCGTTGAACC 111562
                                       i ? i     ?i ?    i       ?     i  i  
C rnd-5_family-        130 CTGATCCACTCTGGNCCGGCTTNCGNCTGACCAGTTGANGCCGTCGAGCC 81

  scaffold325|s     111563 ACTCGCGCCAGCCCCAGATTTGTTGTAAGCTGCAGGCTTGCCGTGGGTGG 111612
                           i           v  i  ?                 ? ? i ? ?  i  
C rnd-5_family-         80 GCTCGCGCCAGCACCGGANTTGTTGTAAGCTGCAGGNTNGTCNTNGGCGG 31

  scaffold325|s     111613 GGTGCAACGAGTTTGCCGAGAAATCAAAAG 111642
                               v  ?     i              i 
C rnd-5_family-         30 GGTGGAANGAGTTCGCCGAGAAATCAAAGG 1

Matrix = 20p45g.matrix
Kimura (with divCpGMod) = 7.62
Transitions / transversions = 7.60 (38/5)
Gap_init rate = 0.01 (4 / 423), avg. gap size = 1.50 (6 / 4)


3630 2.47 0.25 0.00 scaffold325|size289884 112218 112622 (176490) C rnd-5_family-1054#LTR/Ngaro (829) 6426 6021 m_b2243s001i75 107752

  scaffold325|s     112218 CAAAATTAAGACTATTACTGAGGAACCGATCGAGCTACGGAGGCGACCTA 112267
                                                                             
C rnd-5_family-       6426 CAAAATTAAGACTATTACTGAGGAACCGATCGAGCTACGGAGGCGACCTA 6377

  scaffold325|s     112268 TTCAATCCAATCACTGCAATTGCTACTGGCAGTGATTGCTTCTGATGAAA 112317
                                            v    i                           
C rnd-5_family-       6376 TTCAATCCAATCACTGCTATTGTTACTGGCAGTGATTGCTTCTGATGAAA 6327

  scaffold325|s     112318 -GTGAGGCTCCTGAGAGGCAGTAGCAGGCAGGAGCTCCTAGCAGTGGAGA 112366
                           -                                                i
C rnd-5_family-       6326 AGTGAGGCTCCTGAGAGGCAGTAGCAGGCAGGAGCTCCTAGCAGTGGAGG 6277

  scaffold325|s     112367 TCACGCCAGTTTTACCTCTGTGTCACTTCTAGGCACTTCTTGTGCCATTT 112416
                                                                       i     
C rnd-5_family-       6276 TCACGCCAGTTTTACCTCTGTGTCACTTCTAGGCACTTCTTGTGTCATTT 6227

  scaffold325|s     112417 CTAGGCTTTTCTTATTCACTTCGTAAGATTTTGGGGTTCTCATGCAGGAA 112466
                                                  i                          
C rnd-5_family-       6226 CTAGGCTTTTCTTATTCACTTCGCAAGATTTTGGGGTTCTCATGCAGGAA 6177

  scaffold325|s     112467 GAACAAGTGGGATCAAGGGGGTTGCTCTTGGGTTCGCTTCCAGATCGCAA 112516
                                         i                          i        
C rnd-5_family-       6176 GAACAAGTGGGATCGAGGGGGTTGCTCTTGGGTTCGCTTCCGGATCGCAA 6127

  scaffold325|s     112517 GGCCTACAGTAAAATAACCCTAATACAAATCCCTCTCTTTCGCCTACTCT 112566
                                                    v                        
C rnd-5_family-       6126 GGCCTACAGTAAAATAACCCTAATAAAAATCCCTCTCTTTCGCCTACTCT 6077

  scaffold325|s     112567 TCCGTATCTCTGCTCTTTGTCGGCTAACCTTCCAATTAGCTGTAAGTGAC 112616
                                            i                                
C rnd-5_family-       6076 TCCGTATCTCTGCTCTTCGTCGGCTAACCTTCCAATTAGCTGTAAGTGAC 6027

  scaffold325|s     112617 CAGATT 112622
                              i  
C rnd-5_family-       6026 CAGGTT 6021

Matrix = 20p45g.matrix
Kimura (with divCpGMod) = 1.83
Transitions / transversions = 4.00 (8/2)
Gap_init rate = 0.00 (1 / 404), avg. gap size = 1.00 (1 / 1)


1804 10.96 1.35 1.35 scaffold325|size289884 112619 112914 (176198) C rnd-1_family-17#Unknown (254) 302 7 m_b2243s001i76 107753

  scaffold325|s     112619 GATTTTTAACCGCCGTTTACGTTGAAACCATTTTT-GGTGATATGAGTTA 112667
                                                              -              
C rnd-1_family-        302 GATTTTTAACCGCCGTTTACGTTGAAACCATTTTTTGGTGATATGAGTTA 253

  scaffold325|s     112668 CACGTTGTAACAAGTGTGTACGAAATTTTTGGCTACGCTTTATGTTAAGT 112717
                                      v       - ii          i i              
C rnd-1_family-        252 CACGTTGTAACTAGTGTGT-CAGAATTTTTGGCCATGCTTTATGTTAAGT 204

  scaffold325|s     112718 TTAGATATATTTTTAAAGGTAACCTCAGACTAAAAGACTAAGACTACCCA 112767
                                                  v             i iv         
C rnd-1_family-        203 TTAGATATATTTTTAAAGGTAACATCAGACTAAAAGATTGTGACTACCCA 154

  scaffold325|s     112768 T-CCTGTCGAACACGAAAACAGCATATTTACAGGTAAGAGATTCAGGGAA 112816
                            - v    i                            vi--- ii?    
C rnd-1_family-        153 TGCATGTCAAACACGAAAACAGCATATTTACAGGTAATG---TTGNGGAA 107

  scaffold325|s     112817 ACAAACAGATGTTACCAATAATTGCGAAAAGTG-AAAAAGTGTCTCACTA 112865
                            i  v                 v  v       -              v 
C rnd-1_family-        106 ATAATCAGATGTTACCAATAATGGCCAAAAGTGAAAAAAGTGTCTCACGA 57

  scaffold325|s     112866 TGGAGAA-CCTGACAAAAATTCTCATTAATGACAAACTAAGACTTTTAAA 112914
                           i      -vvv  v  ?      vv i i   i         i    v  
C rnd-1_family-         56 CGGAGAAGAAGGAAAANAATTCTGCTCAGTGATAAACTAAGATTTTTCAA 7

Matrix = 20p45g.matrix
Kimura (with divCpGMod) = 11.60
Transitions / transversions = 1.00 (16/16)
Gap_init rate = 0.03 (8 / 295), avg. gap size = 1.00 (8 / 8)

1243 10.23 1.94 9.13 scaffold325|size289884 112691 112948 (176164) C rnd-1_family-85#Unknown (0) 241 1 m_b2243s001i78 107753

  scaffold325|s     112691 AATTTTTGGCTACGCTTTATGTTAAGTTTAGATATATTTTTAAAGGTAAC 112740
                                     i i   ?  ?     ?                        
C rnd-1_family-        241 AATTTTTGGCCATGCTNTANGTTAANTTTAGATATATTTTTAAAGGTAAC 192

  scaffold325|s     112741 CTCAGACTAAAAGACTAAGACTACCCAT-CCTGTCGAACACGAAAACAGC 112789
                            ?  i           iv          - v                   
C rnd-1_family-        191 CNCAAACTAAAAGACTGTGACTACCCATGCATGTCGAACACGAAAACAGC 142

  scaffold325|s     112790 ATATTTACAGGTAA-GAGATTCAGGGAAACAAACAGATGTTACCAATAAT 112838
                                         - v i--- i    vv  vi                
C rnd-1_family-        141 ATATTTACAGGTAATGTGG---AAGGAATAAATTAGATGTTACCAATAAT 95

  scaffold325|s     112839 TGCGAAAAGTG-AAAAAGTGTCTCACTATGGAGAACCTGAC-AAAAATTC 112886
                           v  ?       -              v i      vvv  v-        
C rnd-1_family-         94 GGCNAAAAGTGAAAAAAGTGTCTCACGACGGAGAAGAAGAAGAAAAATTC 45

  scaffold325|s     112887 TCA-TTAATGACAAACTAAGACTTTTAAAATTGACTAAGATTTTTTCAAG 112935
                             i- i i   i   -------------------                
C rnd-1_family-         44 TCGCTCAGTGATAAA-------------------CTAAGATTTTTTCAAG 14

  scaffold325|s     112936 AAAAAATCTTGAT 112948
                                        
C rnd-1_family-         13 AAAAAATCTTGAT 1

Matrix = 20p45g.matrix
Kimura (with divCpGMod) = 10.30
Transitions / transversions = 1.00 (12/12)
Gap_init rate = 0.11 (27 / 257), avg. gap size = 1.00 (27 / 27)


1112 15.10 2.08 13.53 scaffold325|size289884 112621 112957 (176155) C rnd-4_family-169#RC/Helitron (7918) 335 33 m_b2243s001i77 107754

  scaffold325|s     112621 TTTTTAACC--GCCGTT-TACGTTGAAACCATTTTTGGTGATATGAGTTA 112667
                                ii  --  v   - i    ---  v? vv        --   i  
C rnd-4_family-        335 TTTTTGGCCATGCAGTTATGCGTT---ACGNTGATTGGTGAT--GAGCTA 291

  scaffold325|s     112668 CACGTTGTAACAAGTGTGTACGA-AATTTTTGGCTACGCTTTATGTTAAG 112716
                            --     -------      i -          i i      ?i  i ?
C rnd-4_family-        290 C--GTTGT-------GTGTACAAGAATTTTTGGCCATGCTTTANATTGAN 250

  scaffold325|s     112717 TTTAGATATATTTTTAAAGGTAACCTCAGACTAAAAGACTAA-GACTACC 112765
                                                    v  ? ii      ii  -       
C rnd-4_family-        249 TTTAGATATATTTTTAAAGGTAACCACANATCAAAAGATCAATGACTACC 200

  scaffold325|s     112766 CAT-CCTGTCGAACACGAAAACAGCATATTTACAGGTAAGAGATTCAGGG 112814
                              - v    i     i      i v            ----?  vv i 
C rnd-4_family-        199 CATGCATGTCAAACACAAAAACAACTTATTTACAGGTA----NTTGCGAG 154

  scaffold325|s     112815 AAACAAACAGATGTTACCAATAATTGCGAAAAGTGAAAAAGTGTCTCACT 112864
                              i- ?  v        ?     v  v             i        
C rnd-4_family-        153 AAAT-ANCACATGTTACCNATAATAGCCAAAAGTGAAAAAGCGTCTCACT 105

  scaffold325|s     112865 -ATGGAGAACCTGACAAAAATTCTCATTAATGACAAACTAAGACTTTTAA 112913
                           - v i    vvv iv         vv i i   i         -------
C rnd-4_family-        104 GAAGAAGAAGAAGGGAAAAATTCTGCTCAGTGATAAACTAAGA------- 62

  scaffold325|s     112914 AATTGACTAAGATTTTTTCAAGAAAAAATCTTGATAATATTATA 112957
                           -------------                      --    i? 
C rnd-4_family-         61 -------------TTTTTCAAGAAAAAATCTTGAT--TATTGNA 33

Matrix = 20p45g.matrix
Kimura (with divCpGMod) = 16.82
Transitions / transversions = 1.32 (25/19)
Gap_init rate = 0.14 (47 / 336), avg. gap size = 1.02 (48 / 47)


393 24.33 0.88 1.79 scaffold325|size289884 113366 113478 (175634) C rnd-5_family-1237#Unknown (2299) 1446 1335 m_b2243s001i79 107755

  scaffold325|s     113366 CACAATGCTTCAAAATAAAAGAAACATGCGGTTAGAAACATTTGGGATTC 113415
                                    i v      iv         v i v  i  iv  vvvv   
C rnd-5_family-       1446 CACAATGCTCCCAAATAAGCGAAACATGCTGCTTGAGACGATTTCTCTTC 1397

  scaffold325|s     113416 TCTTTCTTGTGACAAGAAGTGATGTGTCACAACCAAGACGAGTGACATCA 113465
                            i        v  v   ii      v  i     vv vv iv        
C rnd-5_family-       1396 TTTTTCTTGTCACCAGAGATGATGTTTCGCAACCTCGTAGGTTGACATCA 1347

  scaffold325|s     113466 G-AGCTATAATGAA 113478
                            -   --       
C rnd-5_family-       1346 GAAGC--TAATGAA 1335

Matrix = 20p45g.matrix
Kimura (with divCpGMod) = 27.04
Transitions / transversions = 0.59 (10/17)
Gap_init rate = 0.03 (3 / 112), avg. gap size = 1.00 (3 / 3)

286 31.06 14.29 1.45 scaffold325|size289884 113378 113622 (175490) C rnd-5_family-3824#Unknown (4716) 1417 1142 m_b2243s001i80 107755

  scaffold325|s     113378 AAATAAAAGAAACATGCGGTTAGAAACATTTGGGATTCTCTTTCTTGTGA 113427
                              ?             ?ii v  i ?vv   vii  i v  i  i  v 
C rnd-5_family-       1417 AAANAAAAGAAACATGCNACTTGAGANTATTGCAGTTTTGTTCCTCGTCA 1368

  scaffold325|s     113428 CAAGAAGTGATGTGTCACAACCAAGACG----------------AGTGA- 113460
                            vv  ii      i     i ii  ?  ---------------- i   -
C rnd-5_family-       1367 CTCGAGATGATGTATCACAGCTGAGNCGTTGTACTTCTGAATGTAATGAG 1318

  scaffold325|s     113461 ------CATCAGA-GCTA-------TAATGAATGAGTTCAACATTATGCA 113496
                           ------i  vi  -    -------  i   iv  i    vv  viv   
C rnd-5_family-       1317 CACACTTATGGGATGCTACGTATGTTAGTGAGGGAATTCACGATAGAGCA 1268

  scaffold325|s     113497 ACTAATCCGACTCGTTGAAAAGACAAAGATTCACATGGAGGCAATTTTCA 113546
                           i  v  i  v  i     v i iivv i  iviv     vv    i  ii
C rnd-5_family-       1267 GCTCATTCGTCTTGTTGACAGGGTTCAAATCAGAATGGATTCAATCTTTG 1218

  scaffold325|s     113547 ATGGTAATCTAGTGACTTCAAGA--TCAA--ATGCAACAGTACATGGGTA 113592
                           v   v   i  v i  v      --   i--  v vv    ----  v  
C rnd-5_family-       1217 CTGGAAATTTACTAACATCAAGAGATCAGTCATCCCTCAGT----GGTTA 1172

  scaffold325|s     113593 CCAACAAACATTTCCAGAGTTTGTGGAGAG 113622
                              iviv           v   i vi    
C rnd-5_family-       1171 CCAGAGTACATTTCCAGACTTTATCAAGAG 1142

Matrix = 20p45g.matrix
Kimura (with divCpGMod) = 41.22
Transitions / transversions = 1.14 (40/35)
Gap_init rate = 0.05 (11 / 244), avg. gap size = 3.55 (39 / 11)

280 33.33 4.78 4.78 scaffold325|size289884 113476 113768 (175344) C rnd-5_family-7358#Unknown (2369) 1372 1080 m_b2243s001i81 107755

  scaffold325|s     113476 GAATGAGTTCAACATTATGCAACTAATCCGACTCGTTGAAAAGACAAAGA 113525
                             i   v      v viv   ii ii vv  v i     v   v    i 
C rnd-5_family-       1372 GAGTGATTTCAACCTAGAGCAGTTGGTAAGAATTGTTGACAAGTCAAAAA 1323

  scaffold325|s     113526 TTCACATGGAGGCAATTTTCAATGGTAATCTAGTGACTTCAAGATCAAAT 113575
                              iiviv  v  v    vi vvi  iiv  iv     v    i---- -
C rnd-5_family-       1322 TTCGTTCTGATGCCATTTATACAAGTGGACTGTTGACTGCAAGG----A- 1278

  scaffold325|s     113576 GCAACAGTACAT-----GGGTACCAACAAACATTTCCAGAGTTTGTGGAG 113620
                                v    v -----  i   iviiv        vv           v
C rnd-5_family-       1277 GCAACTGTACTTTGAAAGGATACTTGTCAACATTTCGTGAGTTTGTGGAC 1228

  scaffold325|s     113621 AGCATGAAAGCAAATGCT---AAGGCAAAATTATTTTGTGGGCCTGTTGC 113667
                            iiv i  ---  i    --- vii     ii iivv    v       v
C rnd-5_family-       1227 AATCTAAA---AAGTGCTGCAACAACAAAACCACCGGGTGGTCCTGTTGA 1181

  scaffold325|s     113668 GGT---TGACATCAAGCAACCAGCTGTTACACAGTTATCGGGTGATGTTC 113714
                           v  ---   v v i  v  v   i  v ---   i v v  i   v    
C rnd-5_family-       1180 TGTAGATGAAAACGAGGAAGCAGTTGAT---CAGCTTTGGGATGAGGTTC 1134

  scaffold325|s     113715 ACAG---GATCATGATGACAGTAAATAATTTCACGAAGCCATTCATTGAA 113761
                            vi ---     --   - v  i   vv  vv i ivi     iv ii  
C rnd-5_family-       1133 AGGGAGTGATCA--ATG-CTGTGAATTCTTGGATGGTACCATTTCTCAAA 1087

  scaffold325|s     113762 TTTTTTG 113768
                           v      
C rnd-5_family-       1086 ATTTTTG 1080

Matrix = 20p45g.matrix
Kimura (with divCpGMod) = 42.66
Transitions / transversions = 0.86 (43/50)
Gap_init rate = 0.06 (18 / 292), avg. gap size = 1.56 (28 / 18)


587 31.40 3.12 4.76 scaffold325|size289884 114250 114697 (174415) C rnd-5_family-1237#Unknown (3186) 559 119 m_b2243s001i82 107755

  scaffold325|s     114250 TGAACTTGG-TAGATTGGAAGGTGACAAAGGATCTTCGGGTTTTGATACA 114298
                             i i    -   ii     ------  i  i  viiivv      i  v
C rnd-5_family-        559 TGGATTTGGGTAGGCTGGAA------AAGGGGTCACTACTTTTTGACACT 516

  scaffold325|s     114299 AAGACAAAGTCATTCCAGTGGTGCTGGTTTCGTGTGAAGGCTGTGAAATA 114348
                              vvi  i  i  i   iiii     v vv v iv      i--   --
C rnd-5_family-        515 AAGCAGAAATCGTTTCAGCAACGCTGGATGGGAGCCAAGGCTA--AAA-- 470

  scaffold325|s     114349 ATTGGAGCAAACAGATAGTAAAGGTTGTGAGAAGATGGCAG---CTGGTG 114395
                           ---  i  v  v i - ii   i iviv  v v -      ---  vv  
C rnd-5_family-        469 ---GGGGCCAAGAAA-AACAAAAGCAAGGATATG-TGGCAGACTCTCTTG 425

  scaffold325|s     114396 AAGACGGTGAAG---TTTTTATTGAACGTGATAGTCTCATCACCTTGACT 114442
                           iivi ivi    ---  v     v  v v      i v   v v   vv 
C rnd-5_family-        424 GGTGCACCGAAGAGATTGTTATTCAAAGGGATAGTTTGATCTCGTTGCAT 375

  scaffold325|s     114443 TGCAAGCAAGGTAAATCAT--CTTCCATATAGTACTACAGGGTGCT-TGC 114489
                             i - v    vi     i-- vv    vv iv i     i     -  i
C rnd-5_family-        374 TGTA-GAAAGGGGAATCACAACAACCATTGAAAATTACAGAGTGCTCTGT 326

  scaffold325|s     114490 ACTTTCCACAAAGCATTACAAAAAGTGGTAT-CCTTCATATGATCCACAA 114538
                           v v   -     ii       v  i      -i  v i -   ivv vv 
C rnd-5_family-        325 CCATTC-ACAAAATATTACAACAAATGGTATGTCTGCGT-TGACGAAACA 278

  scaffold325|s     114539 AGGTTCATGTGGAAAAAGAACGCTAACAATGTGCGCTGTATGGTCAGAAT 114588
                            i   ii       i     iv v  v i   v    v v    v?    
C rnd-5_family-        277 AAGTTTGTGTGGAAGAAGAATTCAAAAAGTGTTCGCTTTTTGGTGNGAAT 228

  scaffold325|s     114589 GATGGCAAAACATGGGGT-GTCTTGGAAAGATGTTGAGTTGGAGACAAAT 114637
                               ?vi   -  i  v -     ivi    v  ii       i vii  
C rnd-5_family-        227 GATGNGGAAA-ATAGGCTCGTCTTACGAAGAGGTCAAGTTGGAAAAGGAT 179

  scaffold325|s     114638 GGTGACTTTGGGTCTAGCTGCTTATTTT--GTGTTTGCACTATAAATGAA 114685
                             v  v     ?i vv i   --     -- vi    iv v  ii     
C rnd-5_family-        178 GGGGAATTTGGNCCGCGTTGC--ATTTTCAGAATTTGTTCGATGGATGAA 131

  scaffold325|s     114686 ATATTGAGTGTG 114697
                             v   ii    
C rnd-5_family-        130 ATCTTGGATGTG 119

Matrix = 20p45g.matrix
Kimura (with divCpGMod) = 39.35
Transitions / transversions = 1.06 (69/65)
Gap_init rate = 0.06 (29 / 447), avg. gap size = 1.21 (35 / 29)


296 9.80 11.76 0.00 scaffold325|size289884 114797 114847 (174265) C genome_3_8709#DNA (243) 179 123 m_b2243s001i83 107756

  scaffold325|s     114797 TTTTGTGATACTCGTA-----CCAAACCCGCCCGCCAATTGTTAAACCAA 114841
                            i      i   v   -----             i            v  
C genome_3_8709        179 TCTTGTGACACTGGTATGGTACCAAACCCGCCCGTCAATTGTTAAACAAA 130

  scaffold325|s     114842 -AAGGTA 114847
                           -      
C genome_3_8709        129 TAAGGTA 123

Matrix = 20p45g.matrix
Kimura (with divCpGMod) = 10.57
Transitions / transversions = 1.50 (3/2)
Gap_init rate = 0.04 (2 / 50), avg. gap size = 3.00 (6 / 2)


2428 20.25 0.61 1.02 scaffold325|size289884 114852 115345 (173767) genome_2_21040#DNA 1 492 (38) m_b2243s001i84 107757

  scaffold325|s     114852 GGCTGTGATTTTGTTCGTTGAACAGACAAACCGCTTTTTCACCAAAAGTG 114901
                                            vi   i   -i   v  vv v  i i    vv 
  genome_2_2104          1 GGCTGTGATTTTGTTCGACGAATAGA-GAACAGCAATATCGCTAAAACGG 49

  scaffold325|s     114902 GCTATTC-GCTGTTTGTACTCTAAATCGTGATTTTGTCCCTACGGACAGG 114950
                              i   -v  i  i   viii               iiv    i i  i
  genome_2_2104         50 GCTGTTCCTCTATTCGTAGCTCAAATCGTGATTTTGTTTATACGAATAGA 99

  scaffold325|s     114951 TGAACAGAAAAGGAAAATTGTCCAAGTTCTATTTGTCTATCTATTTTAAG 115000
                           v       v ivvi      i  vvv    i  i-     iii    i  
  genome_2_2104        100 GGAACAGATAGCCGAAATTGCCCTTTTTCTGTTC-TCTATTCGTTTTGAG 148

  scaffold325|s     115001 CCATTGCGAATTGATGAACAGAGGGTGCTGTTCCCCCCCCCATCCGAAAC 115050
                            v  ii     v  i          v       viv    v---      
  genome_2_2104        149 CGATCACGAATAGACGAACAGAGGGGGCTGTTCGTACCCCA---CGAAAC 195

  scaffold325|s     115051 AAATAGACAAATAGACAAACGGCGTTTCTAGTCTTTTTTGCACCACTCCA 115100
                           i       i      vi   i       iv i                 i
  genome_2_2104        196 GAATAGACGAATAGAGGAACAGCGTTTCCCGCCTTTTTTGCACCACTCCG 245

  scaffold325|s     115101 CGCATTATAATTACATCAA-TTTATTCTTTTGTGTTCTAAAACATATTTA 115149
                                 vi  vv  v    -           i         v     ivv
  genome_2_2104        246 CGCATTTCAAAAACTTCAAATTTATTCTTTTATGTTCTAAATCATATCAT 295

  scaffold325|s     115150 AAGTGAGGAAGTTATACTATACCCCTTTTCACAAAAATTAGCTTTCATTA 115199
                                v i      i   i v                    v     v  
  genome_2_2104        296 AAGTGCGAAAGTTACACTGTCCCCCTTTTCACAAAAATTAGATTTCAGTA 345

  scaffold325|s     115200 AGTATCCTTTATGCAGTCAGTTTTTGTGGTGGCAGGAAA-CTTGCGATTG 115248
                            i   v   vv vvv                  i  i  -  i       
  genome_2_2104        346 AATATACTTGCTTACGTCAGTTTTTGTGGTGGCGGGGAAGCTCGCGATTG 395

  scaffold325|s     115249 GTCTATTGGCCTGTTTGCTATGCAAGATGATCCAATTTTACAACAAAATT 115298
                                          i     v i     i   i               i
  genome_2_2104        396 GTCTATTGGCCTGTTCGCTATTCGAGATGGTCCGATTTTACAACAAAATC 445

  scaffold325|s     115299 GTGATTTGAAGGACAAATACGAATAGACAAAAAATCGCTATGAGATC 115345
                                    v                             i i v i 
  genome_2_2104        446 GTGATTTGACGGACAAATACGAATAGACAAAAAATCGCTGTAATACC 492

Matrix = 20p45g.matrix
Kimura (with divCpGMod) = 19.96
Transitions / transversions = 1.20 (54/45)
Gap_init rate = 0.02 (8 / 493), avg. gap size = 1.00 (8 / 8)


1810 9.25 10.68 0.00 scaffold325|size289884 115342 115622 (173490) genome_6_2456#DNA 1 311 (66) m_b2243s001i85 107758

  scaffold325|s     115342 GATCGGTTCTGTCAATCGTATT-ATAAATAGGTTGTAGCCTATTTATTTT 115390
                             i v            v    -           ii              
  genome_6_2456          1 GACCCGTTCTGTCAATCCTATTTATAAATAGGTTACAGCCTATTTATTTT 50

  scaffold325|s     115391 T-ACTCGACTCCTATAAATAGGCACGAAACCACGTCTATTGACAGACATT 115439
                            -          ii               i                    
  genome_6_2456         51 TGACTCGACTCCCGTAAATAGGCACGAAATCACGTCTATTGACAGACATT 100

  scaffold325|s     115440 TAATTTTGGCACTCTCGATCTTGATGTGACATTAAAACACATGGCCACGT 115489
                           vv                               i      i    viv  
  genome_6_2456        101 ACATTTTGGCACTCTCGATCTTGATGTGACATTGAAACACGTGGCGGGGT 150

  scaffold325|s     115490 GGATTCGCA-TTTTTGTTAGGTACATGAATGCAGAAAATATC-------- 115530
                                    -         v    i      v          --------
  genome_6_2456        151 GGATTCGCATTTTTTGTTATGTACGTGAATGAAGAAAATATCTAAAAATG 200

  scaffold325|s     115531 -------------------GCAAATAAATAGGATCAAAAAGCTCTTTTCA 115561
                           -------------------                     v         
  genome_6_2456        201 TCATGTCACATCTAAATAGGCAAATAAATAGGATCAAAAACCTCTTTTCA 250

  scaffold325|s     115562 AATCTCTTGCCCCTGAAAAAGGTTTTTGCCTACTTACAGCCTATATTCCT 115611
                           i    v            i             i    v            
  genome_6_2456        251 GATCTATTGCCCCTGAAAGAGGTTTTTGCCTATTTACTGCCTATATTCCT 300

  scaffold325|s     115612 TGGAGCATATA 115622
                            v    v    
  genome_6_2456        301 TCGAGCCTATA 311

Matrix = 20p45g.matrix
Kimura (with divCpGMod) = 8.75
Transitions / transversions = 1.00 (13/13)
Gap_init rate = 0.02 (5 / 280), avg. gap size = 6.00 (30 / 5)


5985 10.53 0.60 0.00 scaffold325|size289884 115642 116477 (172635) C genome_12_19731#DNA (5) 842 2 m_b2243s001i86 107759

  scaffold325|s     115642 AGACCACGCTCCAGCGTGTTTTTT-TCATGTCAGGCGCAGTTTACGCATA 115690
                                                   -   vv ii  i  v           
C genome_12_197        842 AGACCACGCTCCAGCGTGTTTTTTCTCAGTTTGGGTGCCGTTTACGCATA 793

  scaffold325|s     115691 TAAAAATTCATAACTATAGAACCATCAGCCGTCTTCTGGAACACATTCCA 115740
                                  i        i              i                  
C genome_12_197        792 TAAAAATCCATAACTACAGAACCATCAGCCGCCTTCTGGAACACATTCCA 743

  scaffold325|s     115741 CATTTGTGTAGATGAGAAATTAAGCTTTCTTGCGGTATA-GGGTTTGGGG 115789
                                             ii v                 -          
C genome_12_197        742 CATTTGTGTAGATGAGAAGCTCAGCTTTCTTGCGGTATATGGGTTTGGGG 693

  scaffold325|s     115790 GTGTGGGTTCAGTAGAAGCCTGTCAAACATTAGCCTAAAAATGAGCATTG 115839
                               i               vi        v                   
C genome_12_197        692 GTGTAGGTTCAGTAGAAGCCAATCAAACATAAGCCTAAAAATGAGCATTG 643

  scaffold325|s     115840 AATCTGTGATTTGGCCAATTTTT-AAGGGTCTGCGTGTTTTTTTCTGGTC 115888
                                           v      -         i          ii    
C genome_12_197        642 AATCTGTGATTTGGCCTATTTTTTAAGGGTCTGTGTGTTTTTTTTCGGTC 593

  scaffold325|s     115889 ACGCGATCGTAAAAGAACACATGCTTTACTCATGATATTTCATCAAAAAA 115938
                                   v     i                      v      i     
C genome_12_197        592 ACGCGATCCTAAAAAAACACATGCTTTACTCATGATAATTCATCGAAAAA 543

  scaffold325|s     115939 CGCTTTAGCCATGACCGATCCAACACCATTTTTGACCACACCGGCACTGC 115988
                                i i                                          
C genome_12_197        542 CGCTTCAACCATGACCGATCCAACACCATTTTTGACCACACCGGCACTGC 493

  scaffold325|s     115989 CACCATTACCACCTCCACAACTTCCCTTCACACTATCATTTTCTAATACC 116038
                             v                              v                
C genome_12_197        492 CAACATTACCACCTCCACAACTTCCCTTCACACAATCATTTTCTAATACC 443

  scaffold325|s     116039 AGTCGCCCAGTGATACCGTAAATTCTTGGGACTATACGACCACCACAGGC 116088
                                  v  i       v i    i                        
C genome_12_197        442 AGTCGCCAAGCGATACCGAAGATTCCTGGGACTATACGACCACCACAGGC 393

  scaffold325|s     116089 CAAGAAAACACCATTGGCGTCAACACCACATGTACGCATCAACTGCTCAG 116138
                                         i i     i       i   i  vi           
C genome_12_197        392 CAAGAAAACACCATCGACGTCAGCACCACACGTATGCCCCAACTGCTCAG 343

  scaffold325|s     116139 CGGCAGCATCATCATATGAAC-CTCACAGCATCTGTTCGTCCTCCCCAAG 116187
                               v  i      v  v   -    v   i  i    i           
C genome_12_197        342 CGGCCGCGTCATCAAATCAACACTCAAAGCGTCCGTTCATCCTCCCCAAG 293

  scaffold325|s     116188 GCCTCCCTAACAT-ACCAGGAGACCCAATAAGTTGGGCAACATTGATTTT 116236
                                  i     -v                       i  i i v    
C genome_12_197        292 GCCTCCCCAACATCCCCAGGAGACCCAATAAGTTGGGCGACGTCGCTTTT 243

  scaffold325|s     116237 GACACATCACGGTCATCTGAGAAGCCCAGAGAAGCCAAACTTCTGCAGGC 116286
                              i i  i     vi   v      v            v   i  v  i
C genome_12_197        242 GACGCGTCGCGGTCCCCTGTGAAGCCAAGAGAAGCCAAAGTTCCGCCGGT 193

  scaffold325|s     116287 TGTCATGGTCATGACCTCTGCATACTTCCCTCGTGCTAGGCCCCAGTCGC 116336
                           i         ii  i                           i vv  i 
C genome_12_197        192 CGTCATGGTCGCGATCTCTGCATACTTCCCTCGTGCTAGGCCTCCTTCAC 143

  scaffold325|s     116337 CCCTTTCATCCACGAAACAACAATCAACCAAAAAGGAAAACAACAATTAA 116386
                           vv v         i                      v           v 
C genome_12_197        142 GACATTCATCCACAAAACAACAATCAACCAAAAAGGTAAACAACAATTTA 93

  scaffold325|s     116387 CCAGAAAGGTTTCATTACAGTAATAATTTTATATTTACCTTGGTTCACCC 116436
                                            v                        i  v    
C genome_12_197         92 CCAGAAAGGTTTCATTAAAGTAATAATTTTATATTTACCTTGATTGACCC 43

  scaffold325|s     116437 TAGATTTTTAAAAGACACGCTGGAGTGTTTTTTTCTCTGAC 116477
                             v               v         vvv   i      
C genome_12_197         42 TACATTTTTAAAAGACACTCTGGAGTGTGGATTTTTCTGAC 2

Matrix = 20p45g.matrix
Kimura (with divCpGMod) = 9.13
Transitions / transversions = 1.26 (49/39)
Gap_init rate = 0.01 (5 / 835), avg. gap size = 1.00 (5 / 5)


309 7.69 0.00 0.00 scaffold325|size289884 116535 116573 (172539) genome_2_21040#DNA 492 530 (0) m_b2244s001i3 107760

  scaffold325|s     116535 CTATTCGCTATCTGCTGTTGGACGAACAAAATCACAGCC 116573
                                i      i      v                   
  genome_2_2104        492 CTATTTGCTATCCGCTGTTCGACGAACAAAATCACAGCC 530

Matrix = 20p43g.matrix
Kimura (with divCpGMod) = 5.60
Transitions / transversions = 2.00 (2/1)
Gap_init rate = 0.00 (0 / 38), avg. gap size = 0.0 (0 / 0)


745 4.75 11.21 1.71 scaffold325|size289884 116573 116679 (172433) C genome_3_8709#DNA (305) 117 1 m_b2244s001i4 107756

  scaffold325|s     116573 CTCAGGTGCCAAAAAAAGTGGCCCAACTAGGCATTT---------GGACG 116613
                                                               ---------     
C genome_3_8709        117 CTCAGGTGCCAAAAAAAGTGGCCCAACTAGGCATTTGCTAGTGCCGGACG 68

  scaffold325|s     116614 ACCGGAACAAAAAGTTGAAAATGCACTTAGAGGTACTACACACTCTGGGC 116663
                                   v                 i --i     i        i    
C genome_3_8709         67 ACCGGAACTAAAAGTTGAAAATGCACCT--GGGTACCACACACTCCGGGC 20

  scaffold325|s     116664 AGAAGTTGTC---GGTCCT 116679
                                     ---      
C genome_3_8709         19 AGAAGTTGTCATAGGTCCT 1

Matrix = 20p43g.matrix
Kimura (with divCpGMod) = 4.03
Transitions / transversions = 4.00 (4/1)
Gap_init rate = 0.04 (4 / 106), avg. gap size = 3.50 (14 / 4)


863 12.50 0.00 0.74 scaffold325|size289884 123356 123492 (165620) C genome_11_21359#DNA (0) 457 322 m_b2244s001i5 107761

  scaffold325|s     123356 CCGTGTAACCCTCATTTTAAGAGCTAACGTATTATAAGAACATCACGCCG 123405
                               i           v            i             iv     
C genome_11_213        457 CCGTATAACCCTCATTATAAGAGCTAACGCATTATAAGAACATTTCGCCG 408

  scaffold325|s     123406 ATTTTCCTGACATTAGTGTTTTTAACCTATTAAAACACAAACTATAGCCA 123455
                              i  vv      v i     -     i                v  iv
C genome_11_213        407 ATTCTCAGGACATTTGCGTTTT-AACCTGTTAAAACACAAACTATTGCTC 359

  scaffold325|s     123456 TAATTGTTTCTCCGTTAGATTCCCCTAGTCAACAGCA 123492
                                i                   v    v      
C genome_11_213        358 TAATTATTTCTCCGTTAGATTCCCCAAGTCCACAGCA 322

Matrix = 20p43g.matrix
Kimura (with divCpGMod) = 12.90
Transitions / transversions = 0.89 (8/9)
Gap_init rate = 0.01 (1 / 136), avg. gap size = 1.00 (1 / 1)


234 26.48 6.54 8.67 scaffold325|size289884 124733 124885 (164227) rnd-1_family-485#LTR/Gypsy 477 626 (348) m_b2244s001i6 107762

  scaffold325|s     124733 CCATGGCACCCTGGTTTGAAGATGTCTCCTGTTGAATGGGATCGATCTGA 124782
                                      v  vv   ivi  i i   vv v          v  i  
  rnd-1_family-        477 CCATGGCACCCAGGAGTGAGTGTGCCCCCTCATCAATGGGATCGCTCCGA 526

  scaffold325|s     124783 GAACAACCGAATCGCCGCCATTGGTCTCCGGGCAAGGGCCAAGCAAC--- 124829
                           iv v     v  ------  v  v   v --i    ----     i ---
  rnd-1_family-        527 ACAAAACCGCAT------CAATGCTCTAC--ACAAG----AAGCAGCGCT 564

  scaffold325|s     124830 ATTCCTTTCCTTCTTCG-------GCACCTCCACGCATTCCTATGGTACA 124872
                               v  i   i v   -------   -    viv      vviv  v v
  rnd-1_family-        565 ATTCATTCCCTCCATCGCTTTCCAGCA-CTCCTTTCATTCCACCTGTTCC 613

  scaffold325|s     124873 TCCAGCATGGAAT 124885
                              v  v      
  rnd-1_family-        614 TCCTGCCTGGAAT 626

Matrix = 20p43g.matrix
Kimura (with divCpGMod) = 31.61
Transitions / transversions = 0.48 (12/25)
Gap_init rate = 0.10 (15 / 152), avg. gap size = 1.53 (23 / 15)


973 13.31 4.51 7.59 scaffold325|size289884 126385 126628 (162484) rnd-1_family-1058#LTR/Gypsy 4 240 (10) m_b2244s001i7 107763

  scaffold325|s     126385 AAGAGGTGGGATGACTTTTGGGCTGATTATTTTATGCCGTAAGTTTCGTT 126434
                              v v   i   ?i  i    vi     i  i  v        ?v i?i
  rnd-1_family-          4 AAGCGCTGGAATGNTTTCTGGGACGATTACTTCATTCCGTAAGTNACANC 53

  scaffold325|s     126435 CA----TTGGGTTTTCT--CACTTT-TC-CTGCTTATGTGCTAATATTCG 126476
                             ----   --   i i--  i   -  -  ? ? ?   -     - iii
  rnd-1_family-         54 CAAATGTTG--TTTCCCAGCATTTTGTCGCTNCNTNTGT-CTAAT-TCTA 99

  scaffold325|s     126477 TTTCTGCTATTTCCCAGCTTTTGGATGCAACCAGAGTTTGTGAAAGTGTG 126526
                            i   -----              ?    i? i  ?   ?    ?  ?  
  rnd-1_family-        100 TCTCT-----TTCCCAGCTTTTGGNTGCAGNCGGANTTTNTGAANGTNTG 144

  scaffold325|s     126527 GAATGTTGCCCATCTTGTAGATAAGAAGGATAAG-ATG--AAGTTGCTAC 126573
                               i --- i  ------  i         ii -   --        v 
  rnd-1_family-        145 GAATAT---CTAT------GACAAGAAGGATGGGGATGCCAAGTTGCTCC 185

  scaffold325|s     126574 ACCGCACAAGCAATGGTCTTGAGCGCTACAATAGGCACTTCAATTGCATT 126623
                               ?           ?  ?           i            v     
  rnd-1_family-        186 ACCGNACAAGCAATGGNCTNGAGCGCTACAACAGGCACTTCAATGGCATT 235

  scaffold325|s     126624 TGCCC 126628
                                
  rnd-1_family-        236 TGCCC 240

Matrix = 20p43g.matrix
Kimura (with divCpGMod) = 15.05
Transitions / transversions = 3.29 (23/7)
Gap_init rate = 0.10 (24 / 243), avg. gap size = 1.21 (29 / 24)


854 26.47 1.79 3.02 scaffold325|size289884 126491 126825 (162287) rnd-1_family-856#DNA/MuLE-MuDR 196 526 (204) m_b2244s001i8 107764

  scaffold325|s     126491 CAGCTTTTGGATGCAACCAGAGTTTGTGAAAGTGTGGAATGTTGCCCATC 126540
                             ii  i      ? ?vvi   v    vvvv  v     i?  v iv  v
  rnd-1_family-        196 CAATTTCTGGATGNANGAGGAGGTTGTTCCCGTCTGGAACNTTTCTGATA 245

  scaffold325|s     126541 TTGTAGATAAGAAGGAT--AAGATGAAGTTGCTACACCGCACAAGCAATG 126588
                             ii    --  v  v --   iiv      v vv iviv  ?       
  rnd-1_family-        246 TTACAGAT--GACGGTTCAAAGGCCAAGTTGGTCAATAAGACNAGCAATG 293

  scaffold325|s     126589 GTCTTGAGCGCTACAATAGGCACTTCAATTGCATTTGCCCTACCACCCAC 126638
                                  i  i     iv v  i     iv iv   vivvi   ivi   
  rnd-1_family-        294 GTCTTGAACGTTACAACCGTCATTTCAACGGTCTTTTTGGCACCGATCAC 343

  scaffold325|s     126639 CCCAATCTTGTTACTTTTG-CACATGCTCTTCACAAAGAAGCAGAACGTG 126687
                             ?  ?  ?   i i    -  i -       i i       v  vv v 
  rnd-1_family-        344 CCNAANCTNGTTGCCTTTGTCATA-GCTCTTCGCGAAGAAGCTGATAGGG 392

  scaffold325|s     126688 TTCTACAGCAAATGGATGATGTGGCCAAGGGCAGAGAAGTTCCTCCAGAG 126737
                             v v  ivii     ?     ? v      i      vvv     v   
  rnd-1_family-        393 TTGTTCAAAGGATGGANGATGTNGACAAGGGTAGAGAACAGCCTCCTGAG 442

  scaffold325|s     126738 TACAATGAGCCCGTTTTCCCAGAAATCCCACCTGAGTTTTATGGCAATGC 126787
                              ??      i  v     ?i    i   vv      i--   v  ---
  rnd-1_family-        443 TACNNTGAGCCTGTGTTCCCNAAAATTCCAGATGAGTTC--TGGGAA--- 487

  scaffold325|s     126788 AAAG-AGGGGTGGCAAGAAGGGAAGGGGCAAGA--AGTGGG 126825
                               -v    i --     i v  i   i  i --i     
  rnd-1_family-        488 AAAGTTGGGGCG--AAGAAAGCAAAGGGTAAAACTGGTGGG 526

Matrix = 20p43g.matrix
Kimura (with divCpGMod) = 32.14
Transitions / transversions = 0.91 (41/45)
Gap_init rate = 0.04 (14 / 334), avg. gap size = 1.14 (16 / 14)


2316 6.42 0.00 0.00 scaffold325|size289884 126564 126859 (162253) C rnd-1_family-1044#Unknown (0) 296 1 m_b2244s001i9 107765

  scaffold325|s     126564 AAGTTGCTACACCGCACAAGCAATGGTCTTGAGCGCTACAATAGGCACTT 126613
                                   v     ?           ?  ?           i        
C rnd-1_family-        296 AAGTTGCTCCACCGNACAAGCAATGGNCTNGAGCGCTACAACAGGCACTT 247

  scaffold325|s     126614 CAATTGCATTTGCCCTACCACCCACCCCAATCTTGTTACTTTTGCACATG 126663
                              iv               ?      v                      
C rnd-1_family-        246 CAACGGCATTTGCCCTACCANCCACCCAAATCTTGTTACTTTTGCACATG 197

  scaffold325|s     126664 CTCTTCACAAAGAAGCAGAACGTGTTCTACAGCAAATGGATGATGTGGCC 126713
                               ? i i       v  ?v ?   v ?    ii               
C rnd-1_family-        196 CTCTNCGCGAAGAAGCTGANAGNGTTGTNCAGCGGATGGATGATGTGGCC 147

  scaffold325|s     126714 AAGGGCAGAGAAGTTCCTCCAGAGTACAATGAGCCCGTTTTCCCAGAAAT 126763
                                         i     ?  ?    i         ?           
C rnd-1_family-        146 AAGGGCAGAGAAGTCCCTCCNGANTACAGTGAGCCCGTNTTCCCAGAAAT 97

  scaffold325|s     126764 CCCACCTGAGTTTTATGGCAATGCAAAGAGGGGTGGCAAGAAGGGAAGGG 126813
                               vv                           i                
C rnd-1_family-         96 CCCAGATGAGTTTTATGGCAATGCAAAGAGGGGCGGCAAGAAGGGAAGGG 47

  scaffold325|s     126814 GCAAGAAGTGGGGTGATTCTTCATTTGGGGATTATGATGGTGGTTT 126859
                                     i  v                                
C rnd-1_family-         46 GCAAGAAGTGAGGAGATTCTTCATTTGGGGATTATGATGGTGGTTT 1

Matrix = 20p43g.matrix
Kimura (with divCpGMod) = 5.27
Transitions / transversions = 1.11 (10/9)
Gap_init rate = 0.00 (0 / 295), avg. gap size = 0.0 (0 / 0)


734 1.15 0.00 0.00 scaffold325|size289884 126856 126942 (162170) C rnd-1_family-1044#Unknown (209) 87 1 m_b2244s001i10 107766

  scaffold325|s     126856 GTTTTATGGCAATGCAAAGAGGGGCGACAAGAAGGGAAGGGGCAAGAAGT 126905
                                                     i                       
C rnd-1_family-         87 GTTTTATGGCAATGCAAAGAGGGGCGGCAAGAAGGGAAGGGGCAAGAAGT 38

  scaffold325|s     126906 GAGGAGATTCTTCATTTGGGGATTATGATGGTGGTTT 126942
                                                                
C rnd-1_family-         37 GAGGAGATTCTTCATTTGGGGATTATGATGGTGGTTT 1

Matrix = 20p43g.matrix
Kimura (with divCpGMod) = 1.16
Transitions / transversions = 1.00 (1/0)
Gap_init rate = 0.00 (0 / 86), avg. gap size = 0.0 (0 / 0)


244 15.26 1.64 3.33 scaffold325|size289884 127061 127121 (161991) rnd-1_family-856#DNA/MuLE-MuDR 652 711 (19) m_b2244s001i11 107767

  scaffold325|s     127061 TTATCACAGAAAACAGAGGTAGTATTA-GGGGTACAATTATGGGGTACGG 127109
                               i vv     vi            -  i v    --      v    
  rnd-1_family-        652 TTATTAGTGAAAAAGGAGGTAGTATTATGGAGAACAA--ATGGGGGACGG 699

  scaffold325|s     127110 GGGACGAAATGG 127121
                                    v  
  rnd-1_family-        700 GGGACGAAAGGG 711

Matrix = 20p43g.matrix
Kimura (with divCpGMod) = 17.05
Transitions / transversions = 0.50 (3/6)
Gap_init rate = 0.05 (3 / 60), avg. gap size = 1.00 (3 / 3)


232 20.37 5.56 0.00 scaffold325|size289884 127134 127187 (161925) genome_3_10149#DNA 120 176 (211) m_b2244s001i12 107768

  scaffold325|s     127134 ATAAACCTCAACAGC---AATACACCCATATGTATTGCTCCCAGTAACTC 127180
                              iv       iv ---  i  i           v     iv       
  genome_3_1014        120 ATAGCCCTCAACGTCTTCAACACGCCCATATGTATAGCTCCTCGTAACTC 169

  scaffold325|s     127181 CGTCGGG 127187
                            v  v  
  genome_3_1014        170 CTTCTGG 176

Matrix = 20p43g.matrix
Kimura (with divCpGMod) = 19.33
Transitions / transversions = 0.83 (5/6)
Gap_init rate = 0.02 (1 / 53), avg. gap size = 3.00 (3 / 1)


1694 16.81 7.54 0.00 scaffold325|size289884 127141 127485 (161627) C genome_2_19542#DNA (127) 593 223 m_b2244s001i13 107769

  scaffold325|s     127141 TCAACAGCAATACACCCATATGTATTGCTCCCAGTAACTCCGTCGGGAAG 127190
                             v            v       i        v           v   v 
C genome_2_1954        593 TCCACAGCAATACACACATATGTGTTGCTCCCCGTAACTCCGTCCGGACG 544

  scaffold325|s     127191 CAAAGTTACGGCAAATCATGTGAAAACACACAAGACACATCA-TCACATC 127239
                                      vi                   v         -       
C genome_2_1954        543 CAAAGTTACGGGGAATCATGTGAAAACACACATGACACATCAATCACATC 494

  scaffold325|s     127240 ACTGGTGGGCTTACTGTGTTTACATAAAAAAAA-ATACAAACATCACGCT 127288
                                     v    i v v   i  v      -i      i      vi
C genome_2_1954        493 ACTGGTGGGCGTACTATTTGTACGTACAAAAAATGTACAAATATCACGGC 444

  scaffold325|s     127289 TCCGAAAAAACAATGGTTCTTCCTCTTCCTCCACTCCCTCCTCCCGACCG 127338
                               v   v  i     v  v     i  i  v              v  
C genome_2_1954        443 TCCGCAAACACGATGGTGCTACCTCTCCCCCCTCTCCCTCCTCCCGAACG 394

  scaffold325|s     127339 CCGCATTGTTATTCTGGGTTTCCTGCCTGACAACAACGGGCGGTCTT-TG 127387
                                        v v  i   i    v                   -  
C genome_2_1954        393 CCGCATTGTTATTGTCGGCTTCTTGCCAGACAACAACGGGCGGTCTTGTG 344

  scaffold325|s     127388 TGTTGCA------------ACGCG-------GAGATG--GA-GGTGTA-G 127414
                           i i    ------------v    ------- v v  --  -    vi- 
C genome_2_1954        343 CGCTGCATCCGTTTGGCTGTCGCGACCTTGTGTGCTGCCGATGGTGAGTG 294

  scaffold325|s     127415 GAATGGTTTTGCGTGTCCGGATGATTGTCACGAATGAGTTGGCCTGTTTT 127464
                                v          vvvv   v    ivvii i vi        i   
C genome_2_1954        293 GAATGCTTTTGCGTGTGACTATGCTTGTTTGAGACGTATTGGCCTGCTTT 244

  scaffold325|s     127465 GTTGTGAATCCCGACGGATCT 127485
                            ivv                 
C genome_2_1954        243 GCGTTGAATCCCGACGGATCT 223

Matrix = 20p43g.matrix
Kimura (with divCpGMod) = 17.37
Transitions / transversions = 0.61 (22/36)
Gap_init rate = 0.02 (8 / 344), avg. gap size = 3.25 (26 / 8)


318 30.98 1.60 1.60 scaffold325|size289884 127385 127571 (161541) rnd-1_family-1153#Unknown 121 307 (5) m_b2244s001i15 107770

  scaffold325|s     127385 TTGTGTTGCA---ACGCGGAGATGGAGGTGTAGGAATGGTTTTGCGTGTC 127431
                            ?   i  v ---     ivi i    v  --- i    vvi ?  vv v
  rnd-1_family-        121 TNGTGCTGGAGAGACGCGACAACGGAGTTG---GGATGGAGCTNCGGTTG 167

  scaffold325|s     127432 CGGATGATTGTCACGAATGAGTTGGCCTGTTTTGTTGTGAATCCCGACGG 127481
                           v      ?v iiv vi i        v  i vi iii  iivvvi  i  
  rnd-1_family-        168 AGGATGANGGCTCCCGACGAGTTGGCGTGCTACGCCATGGGAGATGATGG 217

  scaffold325|s     127482 ATCTGATGGTTGTCGTGTTGCTTTCGCCGCTAGGGAGTACGCGGCTGGGG 127531
                           vv v     ?  i  i  ?  v  i  v  v i         i  v  ? 
  rnd-1_family-        218 CACGGATGGNTGCCGCGTNGCATTTGCGGCAAAGGAGTACGCAGCGGGNG 267

  scaffold325|s     127532 AAAATGGAAGGAGGTTTGATGGAGCGCTTGTCCGTCTCGT 127571
                            i  v  i?v   ?  v     i   v       vv    
  rnd-1_family-        268 AGAAAGGGNCGAGNTTGGATGGGGCGATTGTCCGGATCGT 307

Matrix = 20p43g.matrix
Kimura (with divCpGMod) = 38.19
Transitions / transversions = 0.90 (27/30)
Gap_init rate = 0.02 (4 / 186), avg. gap size = 1.50 (6 / 4)


267 33.21 3.44 1.69 scaffold325|size289884 127400 127690 (161422) genome_3_7906#DNA 359 654 (952) m_b2244s001i16 107771

  scaffold325|s     127400 GAGATG---GAGGTGTAGGAATGGTTTTGCGTGTCCGGATGATTGTCACG 127446
                                 --- i  v  v  v  vvv i v   v v  v        -i i
  genome_3_7906        359 GAGATGATTGGGGGGTTGGTATTCATCTCCGTTTGCGCATGATTGT-GCA 407

  scaffold325|s     127447 A-ATGAGTTGGCCTGTTTTGTTGTGAATCCCGACGGATCTGATGGTTGTC 127495
                            - i   i v  v    viiivi v  ivv      v iv     v    
  genome_3_7906        408 ACACGAGCTCGCGTGTTACACAATCAACAGCGACGGTTTGGATGGATGTC 457

  scaffold325|s     127496 GTGTTGCTTTCGCCGCTAGGGAGTACGCGGCTGGGGAAAATGGAAGGAGG 127545
                            v   vv    i    v        i iv  i  i  v     vv vv v
  genome_3_7906        458 GAGTTTGTTTCACCGCGAGGGAGTATGTCGCCGGAGATAATGGTCGCCGC 507

  scaffold325|s     127546 TTTGATGGAGCGCTTGTCCG----TCTC-GTCCAGGTGTATTCACC-CGA 127589
                             v     v  vv  v vi ----  v - vv   ii  v   i  -v  
  genome_3_7906        508 TTGGATGGTGCTGTTTTGTGAAGATCACAGAACAGACGTCTTCGCCAGGA 557

  scaffold325|s     127590 GCACAAGAACAGGACGGCGCGGCGCCTTTACCACCACAATTGTGGGTGCG 127639
                           v  ivvi   viiv viiv      i v i          i    v i  
  genome_3_7906        558 TCATTCAAACCAATCTATTCGGCGCTTGTGCCACCACAATCGTGGTTACG 607

  scaffold325|s     127640 CAGTTGGAGAGGTGACTGAGTTTCTTAATGAAATGTAGACTTTAAACTAA 127689
                            --  ivivv v  v -i    v          -    ivv     i   
  genome_3_7906        608 C--TTATGCTGTTGTC-AAGTTGCTTAATGAAA-GTAGGAATTAAATTAA 653

  scaffold325|s     127690 T 127690
                            
  genome_3_7906        654 T 654

Matrix = 20p43g.matrix
Kimura (with divCpGMod) = 41.11
Transitions / transversions = 0.61 (36/59)
Gap_init rate = 0.03 (10 / 290), avg. gap size = 1.50 (15 / 10)


309 32.72 0.39 4.42 scaffold325|size289884 127382 127640 (161472) C rnd-5_family-2469#Unknown (90) 386 138 m_b2244s001i14 107772

  scaffold325|s     127382 TCTTTG-TGTTGCAACGCGGAGATGGAGGTGTAGGAATGGTTTTGCGTGT 127430
                             ?   -     v v  v iv  i  v  v  ?  v   vvvi ? i v 
C rnd-5_family-        386 TCNTTGGTGTTGAATCGGGACGACGGTGGAGTNGGCATGCGGCTNCATTT 337

  scaffold325|s     127431 CCGGATGATTGTCACGAATGAGTTGGCCTGTTTTGTTGTGAATCCCGACG 127480
                           v       iv ivv  v i   i v  v    viiiii    ivv   i 
C rnd-5_family-        336 GCGGATGACGGCGCCGCACGAGCTTGCATGTTACACCATGAACGACGATG 287

  scaffold325|s     127481 GATCTGATGGTTGTCGTGTTGCTTTCGCCGCTAGGGAGTACGCGGCTGGG 127530
                            vv    i  i     i ? vv   i ii  vv     ?v? i       
C rnd-5_family-        286 GTACTGACGGCTGTCGCGNTTGTTTTGTTGCATGGGAGNTNGTGGCTGGG 237

  scaffold325|s     127531 GAAAATGGAAGGAGGTTTGATGGAGCGCTTGTCCGTCTCGTCCAGGTGTA 127580
                             ?  i-  vvvv ?  v  i  v   v     i iv   ---- v  --
C rnd-5_family-        236 GANAAC-GATCTCGNTTGGACGGCGCGATTGTCTGCATCG----GCTG-- 194

  scaffold325|s     127581 TTCACCCGAGCACAAGAACAGGACGGCGCGGCGCCTTTACCACCACAATT 127630
                           ----  v  v   i    iv vv ?ii   ?  i  i v   i     ii
C rnd-5_family-        193 ----CCGGACCACGAGAATCGCTCNATGCGNCGTCTCTTCCATCACAACC 148

  scaffold325|s     127631 GTGGGTGCGC 127640
                            i  v i   
C rnd-5_family-        147 GCGGTTACGC 138

Matrix = 20p43g.matrix
Kimura (with divCpGMod) = 37.50
Transitions / transversions = 0.84 (37/44)
Gap_init rate = 0.05 (12 / 258), avg. gap size = 1.00 (12 / 12)

658 20.65 0.00 0.00 scaffold325|size289884 127498 127652 (161460) C rnd-1_family-1060#Unknown (0) 195 41 m_b2244s001i17 107772

  scaffold325|s     127498 GTTGCTTTCGCCGCTAGGGAGTACGCGGCTGGGGAAAATGGAAGGAGGTT 127547
                             ?  ?  i  v  v i            v  ?     v  iiv   i  
C rnd-1_family-        195 GTNGCNTTTGCGGCAAAGGAGTACGCGGCGGGNGAAAAAGGGGCGAGATT 146

  scaffold325|s     127548 TGATGGAGCGCTTGTCCGTCTCGTCCAGGTGTATTCACCCGAGCACAAGA 127597
                                 ?   v       vv    vv v  v    i      vv  iv  
C rnd-1_family-        145 TGATGGNGCGATTGTCCGGATCGTGGATGTTTATTTACCCGACAACGCGA 96

  scaffold325|s     127598 ACAGGACGGCGCGGCGCCTTTACCACCACAATTGTGGGTGCGCAGTTGGA 127647
                             ?       i? i  ?  i     i      i    v i   v     v
C rnd-1_family-         95 ACNGGACGGCANGACGNCTCTACCATCACAATCGTGGCTACGCTGTTGGC 46

  scaffold325|s     127648 GAGGT 127652
                              i 
C rnd-1_family-         45 GAGAT 41

Matrix = 20p43g.matrix
Kimura (with divCpGMod) = 23.85
Transitions / transversions = 0.78 (14/18)
Gap_init rate = 0.00 (0 / 154), avg. gap size = 0.0 (0 / 0)


640 27.19 2.75 2.13 scaffold325|size289884 127690 128016 (161096) rnd-5_family-766#DNA/TcMar-Tc2 144 472 (1375) m_b2244s001i18 107773

  scaffold325|s     127690 TAATGG-TTCAATAA-ATAAATGCAAACCTAATA-ATTAATTAAACCACT 127736
                                i- i  v   -      iiv  ii  v  -   v --       v
  rnd-5_family-        144 TAATGAATCCATTAATATAAATATTAATTTACTACATTTA--AAACCACG 191

  scaffold325|s     127737 CGTACCCCATTTTTTCCATGCG--TTCTTTCCCATCT---CCTCAGAGAT 127781
                                  ---  v  i   v  --   v  v   i  --- v  v ii  
  rnd-5_family-        192 CGTACCC---TTGTTTCATCCGGATTCATTGCCACCTGAGCATCTGGAAT 238

  scaffold325|s     127782 GTTTTTGTAGGATCCGATAATCCACTCTGCAACCAACTTCCGAGTTGGTT 127831
                             ?  -i   v   -i i  ?   i  i  v iivii  v    ?   i 
  rnd-5_family-        239 GTNTT-ATAGCATC-AACAANCCATTCCGCTATTTGTTTGCGAGNTGGCT 286

  scaffold325|s     127832 CTTTTGCCACGCCGTTGACGATCCCACCTCCCTCAAACATCC-ACTTCTC 127880
                            ii i  v  v    iv  ?  ?  ?i v  v  viv i   - ivi?  
  rnd-5_family-        287 CCCTCGCGACTCCGTCCACNATNCCNTCACCATCCGCCGTCCTATGCNTC 336

  scaffold325|s     127881 CCACTGCTCAGTCATCTCCTTCTTGATCGGGCGGTTGATCTCCACGTCAA 127930
                                viv  vv    v??iii  ? v?  viv      ?i ?  i  i 
  rnd-5_family-        337 CCACTTTGCACGCATCGNNCCTTTNAGNGGCTTGTTGATNCCNACATCGA 386

  scaffold325|s     127931 CTGGCTGGCACAACCAAGTACAGCCTCCCGGAATATGATGAACCTCAATT 127980
                            v          i?i ?  i  v  ?? v  ii i  ?v??  i  i  ?
  rnd-5_family-        387 CGGGCTGGCACAGNTANGTGCACCCNNCAGGGGTGTGNANNACTTCGATN 436

  scaffold325|s     127981 CCGAGAGACTGGATCCTGTTGACAATGGATCCCATC 128016
                             v vv??      ? v   v  ? i   v      
  rnd-5_family-        437 CCCATCNNCTGGATNCGGTTCACNACGGAACCCATC 472

Matrix = 20p43g.matrix
Kimura (with divCpGMod) = 34.37
Transitions / transversions = 1.12 (46/41)
Gap_init rate = 0.04 (13 / 326), avg. gap size = 1.23 (16 / 13)


304 29.42 5.81 6.12 scaffold325|size289884 128472 128815 (160297) rnd-1_family-361#Unknown 22 364 (481) m_b2244s001i19 107774

  scaffold325|s     128472 CTTTTGGGCGACGTGCGTTCCGACCCGGTGCGTGTACCCCATCTTCTTGA 128521
                                    ?ii   ?  ?v  i v  ?  ?   vi?  ? ???v   vi
  rnd-1_family-         22 CTTTTGGGCNGTGTGNGTNGCGGCACGNTGNGTGAGNCCNANNNGCTTCG 71

  scaffold325|s     128522 TGAAGCG-TGCAATGCTCGCC--TTCTTCACCTTGAGT-GTCTTCGCGTT 128567
                                  -  ? ----i    --   i iiv  i v i-  i   v  iv
  rnd-1_family-         72 TGAAGCGATGNA----CCGCCAATTCCTTGGCTCGCGCAGTTTTCTCGCG 117

  scaffold325|s     128568 GAAC-TGAGTGGACATTCGACTGGCGTGGTTGCGCACAGTATGACTGCTC 128616
                              i-i i vi  - ?v    i   v vvi ? vv  vi vi ii  v v
  rnd-1_family-        118 GAATGCGGGAAGA-ANGCGACCGGCCTCTCTNCCAACCATCCGGTTGGTG 166

  scaffold325|s     128617 ACTTAGATGCCTTGTTCGCGGAGTTCAAAAATGGAGTGGGCCAG----GG 128662
                               ii i   i  i     v vvv i  ?   i i  vvi  i----  
  rnd-1_family-        167 ACTTGAACGCCCTGCTCGCGCATAACGAANATGAAATGCTTCAACTGCGG 216

  scaffold325|s     128663 AGGTTCGAATTCCTTCGAGGGCGCTTGGACGTTGTGAGTGGATTTTACGA 128712
                             ---  -   i  v    ii i  ivvi  viv? i   ?  i  ?  v
  rnd-1_family-        217 AG---CG-ATTTCTGCGAGAACACTCTTGCGGCCNGGGTGNATCTTNCGT 262

  scaffold325|s     128713 GCAGCCGAGTTG--TGGCGGTACGC-CACAAACTCGTCCTTCTTCTTCAG 128759
                             v i  vi i?-- v iv ? v  -   i  -----------   i i 
  rnd-1_family-        263 GCCGTCGCATCNTCTTGTTGNAGGCGCACGAA-----------TCTCCGG 301

  scaffold325|s     128760 C-------TCATCCACTTTCTCCAAAGTCTTCTTCCAGCAAGCGTAGTAG 128802
                            -------? i  ?  i     v i?i?           i vv      -
  rnd-1_family-        302 CGGAGATGNCGTCNACCTTCTCGAGNANCTTCTTCCAGCGACGGTAGTA- 350

  scaffold325|s     128803 TAGT-GCGGAATGC 128815
                           i  ?- ?  ?    
  rnd-1_family-        351 CAGNGGNGGNATGC 364

Matrix = 20p43g.matrix
Kimura (with divCpGMod) = 36.16
Transitions / transversions = 1.38 (55/40)
Gap_init rate = 0.09 (30 / 343), avg. gap size = 1.37 (41 / 30)

321 28.69 1.61 1.61 scaffold325|size289884 128678 128801 (160311) rnd-1_family-787#Unknown 15 138 (313) m_b2244s001i20 107774

  scaffold325|s     128678 CGAGGGCGCTTGGACGTTGTGAGTGGATTTTACGAGCAGCCGAGTTGTG- 128726
                               ii i    vi  vivi i      i  i    ?? i- vv  vi -
  rnd-1_family-         15 CGAGAACACTTGTGCGGCCCGGGTGGATCTTGCGAGNNGT-GCCTTTCGT 63

  scaffold325|s     128727 GCGGTACGCCACAAACTC-GTCCTTCTTCTTCAGCTCATCCACTTTCTCC 128775
                            iv     v   i     -  i  - viv    i   i     i  i  v
  rnd-1_family-         64 GTTGTACGGCACGAACTCCGTTCT-CGCGTTCAACTCGTCCACCTTTTCG 112

  scaffold325|s     128776 AAAGTCTTCTTCCAGCAAGCGTAGTA 128801
                            vvi?           i  v      
  rnd-1_family-        113 ATCANCTTCTTCCAGCGAGAGTAGTA 138

Matrix = 20p43g.matrix
Kimura (with divCpGMod) = 30.59
Transitions / transversions = 1.50 (21/14)
Gap_init rate = 0.03 (4 / 123), avg. gap size = 1.00 (4 / 4)


3849 7.05 0.38 2.53 scaffold325|size289884 128846 129369 (159743) C rnd-5_family-1612#Unknown (0) 513 1 m_b2244s001i21 107775

  scaffold325|s     128846 CCGTCTTCTCTTCCACCGCCTTCTCAACGTAGCGCACGGCGTAGCGCTTG 128895
                                           v     v  i i                     i
C rnd-5_family-        513 CCGTCTTCTCTTCCACAGCCTTGTCGATGTAGCGCACGGCGTAGCGCTTA 464

  scaffold325|s     128896 AACTCCAAAGAGAAAGGCTTGTGTGAAACGGGGGTGATGGGAATGGGAGT 128945
                                   v     i i    i i                          
C rnd-5_family-        463 AACTCCAACGAGAAGGACTTGCGCGAAACGGGGGTGATGGGAATGGGAGT 414

  scaffold325|s     128946 TTCGTGTACCATCGCGAAATGAAAATTATGAGACAACTTTTATATGGCAT 128995
                                 v                             ?  v v       ?
C rnd-5_family-        413 TTCGTGGACCATCGCGAAATGAAAATTATGAGACAANTTGTCTATGGCAN 364

  scaffold325|s     128996 AAACTATAAAGTAATGAACATTAATAGTAATGAACTTAATAATTAACAAA 129045
                              i             ?        ?  ? v                 v
C rnd-5_family-        363 AAATTATAAAGTAATGANCATTAATANTANTTAACTTAATAATTAACAAT 314

  scaffold325|s     129046 CAACACATTACAATGGCAATGACAACTGTCATTGCCATTGTTTCAATGG- 129094
                                    i                      ------------i   i-
C rnd-5_family-        313 CAACACATTGCAATGGCAATGACAACTGTCAT------------GATGAA 276

  scaffold325|s     129095 -AATCTGTCATTGCCGTTGCTTCATTTCAATGGCAATGAAATGAAAAATG 129143
                           -              i                                i 
C rnd-5_family-        275 CAATCTGTCATTGCCATTGCTTCATTTCAATGGCAATGAAATGAAAAACG 226

  scaffold325|s     129144 GAACCACCACGTCCCACTTTTGTATCAAAAGTGAGACGCCCCGTTTCCCA 129193
                                i          ?     ?        i                  
C rnd-5_family-        225 GAACCGCCACGTCCCANTTTTGNATCAAAAGCGAGACGCCCCGTTTCCCA 176

  scaffold325|s     129194 ATGAATTGGTATTGAGGTTCTCATGTCAAACACATGACAGAAGGATCGAT 129243
                                         i        v     i                    
C rnd-5_family-        175 ATGAATTGGTATTGGGGTTCTCAGGTCAAGCACATGACAGAAGGATCGAT 126

  scaffold325|s     129244 TCATTCCAATTCAATGGTGACAGCAAGTGCCACCATGGAATTGGAATGAA 129293
                             v         v          -  v  i    i           v  ?
C rnd-5_family-        125 TCCTTCCAATTCCATGGTGACAG-AACTGTCACCGTGGAATTGGAAGGAN 77

  scaffold325|s     129294 TCGAGACACTTCTTTAATTGGAGATGGGAAAGCGAAGTGTCTCAAGAAGT 129343
                                          ?                v      ?   i      
C rnd-5_family-         76 TCGAGACACTTCTTTNATTGGAGATGGGAAAGAGAAGTGNCTCGAGAAGT 27

  scaffold325|s     129344 CAACTTTCAGGGTCTCATTGATGGAT 129369
                                            iv       
C rnd-5_family-         26 CAACTTTCAGGGTCTCACGGATGGAT 1

Matrix = 20p43g.matrix
Kimura (with divCpGMod) = 5.79
Transitions / transversions = 1.40 (21/15)
Gap_init rate = 0.03 (15 / 523), avg. gap size = 1.00 (15 / 15)


1328 14.41 0.86 1.73 scaffold325|size289884 129371 129603 (159509) C genome_2_19542#DNA (489) 231 1 m_b2244s001i22 107776

  scaffold325|s     129371 GATGGCTCGTTTCAAAGGTGGGCGGTGGGTGGGCGATTTGCACCGCAGTA 129420
                             i  v  -   v           i        viii   v    ivvi 
C genome_2_1954        231 GACGGATC-TTTAAAAGGTGGGCGATGGGTGGGGAGCTTGGACCGTTCCA 183

  scaffold325|s     129421 CAAATGGTGGGTAAGCATATCAGCCCAATAGCTATTGTATCGTAGTAGGA 129470
                           v                v   i       i                    
C genome_2_1954        182 AAAATGGTGGGTAAGCAGATCGGCCCAATGGCTATTGTATCGTAGTAGGA 133

  scaffold325|s     129471 GGTACAAAAAATAATAAAATAACAGATTCTTTTCACAGCTCCCGTGTTAA 129520
                               v    v v               v         v            
C genome_2_1954        132 GGTAAAAAATAAAATAAAATAACAGATACTTTTCACACCTCCCGTGTTAA 83

  scaffold325|s     129521 AAACAC--ATACAACGATCGTAGCATAAGAACATACAAAGGTATCATTTG 129568
                                 -- i  iv --   i vi   v      -iv             
C genome_2_1954         82 AAACACTAACACGCC--TCGCATTATATGAACAT-TTAAGGTATCATTTG 36

  scaffold325|s     129569 TACATTTGCCCGTTCTTATAATTAGGGTTATACGG 129603
                           v                     v            
C genome_2_1954         35 GACATTTGCCCGTTCTTATAATGAGGGTTATACGG 1

Matrix = 20p43g.matrix
Kimura (with divCpGMod) = 14.56
Transitions / transversions = 0.74 (14/19)
Gap_init rate = 0.02 (5 / 232), avg. gap size = 1.20 (6 / 5)


15 17.86 0.00 0.00 scaffold325|size289884 129810 129841 (159271) (CTT)n#Simple_repeat 1 32 (0) m_b2244s252i0 107777

  scaffold325|s     129810 CTTCTTCATCATCATCATCTTATTCTTCTTCT 129841
                                  v  v  v  v    v          
  (CTT)n#Simple          1 CTTCTTCTTCTTCTTCTTCTTCTTCTTCTTCT 32

Matrix = Unknown
Transitions / transversions = 0.00 (0/5)
Gap_init rate = 0.00 (0 / 31), avg. gap size = 0.0 (0 / 0)


227 30.69 3.48 0.85 scaffold325|size289884 130094 130208 (158904) C rnd-1_family-126#Unknown (377) 580 463 m_b2244s001i23 107778

  scaffold325|s     130094 AAAGTTGAGTAACTTGAAGTTGGATTTTTTGCCTTTTTAATAAGTCAAAT 130143
                                 ii    v   i    i vivi        ivvviv    i i v
C rnd-1_family-        580 AAAGTTAGGTAAGTTGGAGTTAGCCACTTTGCCTTCGGCGAAAGTTAGAA 531

  scaffold325|s     130144 AAGTTAGACCT-GCTTTCTAGCTTTT--TTAAAACATTGAATGAATGAGA 130190
                                   v  -  iv i v  i   --i     -i  iii i i i   
C rnd-1_family-        530 AAGTTAGAGCTAGCCATTTTGCCTTTGGCTAAAA-GTTAGGTAAGTAAGA 482

  scaffold325|s     130191 GTTCGTT-TTTTGCTTTCA 130208
                           i  v i -           
C rnd-1_family-        481 ATTAGCTATTTTGCTTTCA 463

Matrix = 20p43g.matrix
Kimura (with divCpGMod) = 38.34
Transitions / transversions = 1.92 (23/12)
Gap_init rate = 0.04 (4 / 114), avg. gap size = 1.25 (5 / 4)


335 23.82 9.09 1.41 scaffold325|size289884 130617 130748 (158364) C genome_2_20414#DNA (0) 722 581 m_b2244s001i25 107779

  scaffold325|s     130617 TGGCCAAAAGCTTGGGAAAATGTAATT-CCATGTGAATCGTAGAAATATA 130665
                            i             i      i    -     -i   i   i    -i 
C genome_2_2041        722 TAGCCAAAAGCTTGGAAAAATGCAATTCCCATG-AAATTGTAAAAAT-CA 675

  scaffold325|s     130666 AAGGGAT-AAAAGC---AGTAGCTTAAGACACCCCTTTTA-TAAGCTTTT 130710
                             iv v -    i --- i  i  i    v v iv    v-         
C genome_2_2041        674 AAATGTTAAAAAACTAAAATAACTCAAGAAAACTGTTTTCTTAAGCTTTT 625

  scaffold325|s     130711 GC---TTAAAATT---AAATCCCCAGGAAATGGTCAAGTTAATG 130748
                             ---  vi v  ---v   i  i   i  ii i   i   i  
C genome_2_2041        624 GCGTTTTTGACTTTTGCAATTCCTAGGGAACAGCCAAATTAGTG 581

Matrix = 20p43g.matrix
Kimura (with divCpGMod) = 29.91
Transitions / transversions = 2.44 (22/9)
Gap_init rate = 0.06 (8 / 131), avg. gap size = 1.75 (14 / 8)


4480 11.25 0.15 1.05 scaffold325|size289884 130747 131420 (157692) C scaffold60|size524837_(dbseq-nr_150)_[111726,117839]#LTR/Gypsy (0) 6114 5447 m_b2244s001i26 107780

  scaffold325|s     130747 TGACCTAAGCCGTTTTGATGTAATTTAATATTATGTAGTAAACGGGTAGA 130796
                                            v    i  -iv  i                   
C scaffold60|si       6114 TGACCTAAGCCGTTTTGCTGTAGTT-GTTACTATGTAGTAAACGGGTAGA 6066

  scaffold325|s     130797 TACATGTTGTGGAAAGATTTTTATTATGAGATTTACACTACTGAACAAGG 130846
                                     v          vv        v             vv   
C scaffold60|si       6065 TACATGTTGTTGAAAGATTTTATTTATGAGAGTTACACTACTGAAATAGG 6016

  scaffold325|s     130847 TATTGCATGGTGTACTAGATATTCCATGCATCACCACACCCAGTTGATCC 130896
                                      ii     i  v              vi v   v      
C scaffold60|si       6015 TATTGCATGGTACACTAGGTAATCCATGCATCACCAAGCACAGGTGATCC 5966

  scaffold325|s     130897 TGGGAGAGATCGGCAGTGAATTGGGGCAGTTGCACAACTGATCCCTTCCT 130946
                             vv      i  vi  i v  i        v  ii    v   i  i  
C scaffold60|si       5965 TGTTAGAGATTGGAGGTAATTTAGGGCAGTTCCATGACTGCTCCTTTTCT 5916

  scaffold325|s     130947 CTCAACTGCCAACAGGAACTGTCCCATGAGAAGGTTTCTGAGAAAGAAAA 130996
                                                                            v
C scaffold60|si       5915 CTCAACTGCCAACAGGAACTGTCCCATGAGAAGGTTTCTGAGAAAGAAAT 5866

  scaffold325|s     130997 CCTCTCTTGGATATTTTGGCTGAGAAACACCTATAATGTATATAGGTGTT 131046
                                             v ii           v         i      
C scaffold60|si       5865 CCTCTCTTGGATATTTTGTCCAAGAAACACCTAGAATGTATATGGGTGTT 5816

  scaffold325|s     131047 TCCCAAGAAGGAAAATGTCTTTTGTATATTGTTTCTCAGAAACTAATACA 131096
                             i      i    v         v                  -    iv
C scaffold60|si       5815 TCTCAAGAAAGAAATTGTCTTTTGAATATTGTTTCTCAGAAAC-AATATC 5767

  scaffold325|s     131097 TTATGACTTTTGTTCTTTTCCTTTGTGTTGCACAAAGTGAAGAAGACCTT 131146
                                   v    v --            i       v     i    v 
C scaffold60|si       5766 TTATGACTATTGTAC--TTCCTTTGTGTTACACAAAGGGAAGAGGACCAT 5719

  scaffold325|s     131147 TGGAGGTTCCAGGTGGAAGCTCATTGGGTCTACCAGTTAGGGTAGATAAT 131196
                                      vv     v   v      i         i          
C scaffold60|si       5718 TGGAGGTTCCACCTGGAACCTCTTTGGGTTTACCAGTTAAGGTAGATAAT 5669

  scaffold325|s     131197 TGGCCTATGTCACTGGCCCCCACGATTGGAGAATTAGTGTGGCTAGCGGA 131246
                                         v                      i      v     
C scaffold60|si       5668 TGGCCTATGTCACTCGCCCCCACGATTGGAGAATTAGCGTGGCTCGCGGA 5619

  scaffold325|s     131247 AAAGTAAAACCTTTGTGAGGAAAAAATCCGGTTACGAGCCAGACTTGCCA 131296
                                       iv                iv  i             --
C scaffold60|si       5618 AAAGTAAAACCTCGGTGAGGAAAAAATCCGAATATGAGCCAGACTTGC-- 5571

  scaffold325|s     131297 AAAAAAACC-TGTTGGTTGAGGTTAAAAATGTGCAAGTTGCCTGTGACAT 131345
                            i       - vi v                      i          i-
C scaffold60|si       5570 AGAAAAACCGTTCTTGTTGAGGTTAAAAATGTGCAAGCTGCCTGTGACG- 5522

  scaffold325|s     131346 TTTTGTACATACATATTATTTTATGTCGTATATGAAGTGTAAGTTCTTGT 131395
                           i       v                 v                   v   
C scaffold60|si       5521 CTTTGTACCTACATATTATTTTATGTAGTATATGAAGTGTAAGTTCATGT 5472

  scaffold325|s     131396 GGAGAGGGAGATTTGTCATGGCTTA 131420
                                                    
C scaffold60|si       5471 GGAGAGGGAGATTTGTCATGGCTTA 5447

Matrix = 20p43g.matrix
Kimura (with divCpGMod) = 11.72
Transitions / transversions = 0.83 (34/41)
Gap_init rate = 0.01 (8 / 673), avg. gap size = 1.00 (8 / 8)


8599 6.70 0.62 0.44 scaffold325|size289884 131417 132541 (156571) C scaffold89|size764991_(dbseq-nr_709)_[617926,624013]#LTR/Gypsy (1241) 4847 3721 m_b2244s001i27 107781

  scaffold325|s     131417 CTTAATTGTCACAATGTGTGTACATAATGTGGATATTGAACCAGGTCTAG 131466
                                          v        --                        
C scaffold89|si       4847 CTTAATTGTCACAATTTGTGTACA--ATGTGGATATTGAACCAGGTCTAG 4800

  scaffold325|s     131467 GTACAAAGATGCTGATAGTACAGATATCCTGTTTGTTATCTTCTGCAATC 131516
                               i   i                  i                      
C scaffold89|si       4799 GTACGAAGGTGCTGATAGTACAGATATTCTGTTTGTTATCTTCTGCAATC 4750

  scaffold325|s     131517 CTTTGTGTTGGTATATTGTCCTTCTATTTGCCCTGTCACCCCAATGTATC 131566
                                                   v      i          v       
C scaffold89|si       4749 CTTTGTGTTGGTATATTGTCCTTCAATTTGCTCTGTCACCCCTATGTATC 4700

  scaffold325|s     131567 CATGGGAATAGTTGCCCAAAGGGTCAGCTACTGGCAAGTGAACAATGTCA 131616
                                                         ii                  
C scaffold89|si       4699 CATGGGAATAGTTGCCCAAAGGGTCAGCTATCGGCAAGTGAACAATGTCA 4650

  scaffold325|s     131617 AGTCATACTTAATGTTTTGACTATAATCATTGGAAGCTCCAAGTATCAAC 131666
                                          v                    v      i      
C scaffold89|si       4649 AGTCATACTTAATGTATTGACTATAATCATTGGAAGGTCCAAGCATCAAC 4600

  scaffold325|s     131667 GTCTATGTCTTTTTGTACCATGAAGAGAACGGATTCATTGTTTATGATAT 131716
                                                      v         v            
C scaffold89|si       4599 GTCTATGTCTTTTTGTACCATGAAGAGTACGGATTCAGTGTTTATGATAT 4550

  scaffold325|s     131717 CCTTTTGTATTTTTTTGCAAGGATCCTTGAGGGAGATTTGTACATGTATA 131766
                                        v v           i       i i            
C scaffold89|si       4549 CCTTTTGTATTTTGTAGCAAGGATCCTCGAGGGAGGTCTGTACATGTATA 4500

  scaffold325|s     131767 ACTCTTTTGTTGGTGCCAATGACATTGCAACATAACTAAATGTGCATGTG 131816
                                          vi                  i              
C scaffold89|si       4499 ACTCTTTTGTTGGTGGTAATGACATTGCAACATAATTAAATGTGCATGTG 4450

  scaffold325|s     131817 CATACCTATTTCTATATTTTGAAAGACAGTTGTTGACTATTATCTTATGG 131866
                            i    v    i                            v         
C scaffold89|si       4449 CGTACCAATTTTTATATTTTGAAAGACAGTTGTTGACTATAATCTTATGG 4400

  scaffold325|s     131867 TTTCTGGAACCATATTGTGACTTCACAGCAAACATCTTGAAGAAGTGAAT 131916
                              v                         i i    v  i         i
C scaffold89|si       4399 TTTATGGAACCATATTGTGACTTCACAGCGAGCATCATGGAGAAGTGAAC 4350

  scaffold325|s     131917 GTTCCTTG--ATGTTGACAACGTAGTAGTTGT-TTTCTCTTTGGATTTGT 131963
                           v    v  --              i       -                 
C scaffold89|si       4349 TTTCCATGATATGTTGACAACGTAATAGTTGTGTTTCTCTTTGGATTTGT 4300

  scaffold325|s     131964 CTTAGCTAGTTAAGCAATACTACATTTCTGTGTATAGCTGCTTGTGTTGC 132013
                             v       v                              i        
C scaffold89|si       4299 CTAAGCTAGTGAAGCAATACTACATTTCTGTGTATAGCTGCCTGTGTTGC 4250

  scaffold325|s     132014 A-CTGTTTTGCATTGCATGCCAACAAGATGTTACATGTCTCTCAGTAGAG 132062
                            -i                        i  i             i     
C scaffold89|si       4249 ATTTGTTTTGCATTGCATGCCAACAAGGTGCTACATGTCTCTCAATAGAG 4200

  scaffold325|s     132063 ATGTTCATGTTTGACTTATCTTTTGTGTGAGATGGTATTCCCGTTTAACT 132112
                                               i            -       i        
C scaffold89|si       4199 ATGTTCATGTTTGACTTATCCTTTGTGTGAGAT-GTATTCCTGTTTAACT 4151

  scaffold325|s     132113 AGCAATACTCACAATTCTATGTGCTGTGGTTTTACAAGAACAAAGGTTGT 132162
                             vi                i                             
C scaffold89|si       4150 AGGGATACTCACAATTCTATATGCTGTGGTTTTACAAGAACAAAGGTTGT 4101

  scaffold325|s     132163 GGATCCTTTTTGTTCTTGTGCTCATATGAATATGAGGCTTTTCTTATGGT 132212
                                v        -v         i   v          v i       
C scaffold89|si       4100 GGATCGTTTTTGTT-GTGTGCTCATGTGATTATGAGGCTTATTTTATGGT 4052

  scaffold325|s     132213 TTGTTGTGCAACACGTATGTGCACTACCTATGGTCATCCCATTGTCTTTT 132262
                                         i                         i        v
C scaffold89|si       4051 TTGTTGTGCAACACATATGTGCACTACCTATGGTCATCCCGTTGTCTTTA 4002

  scaffold325|s     132263 GCAAAAGGACCCATGTGTTTTGGTGACTCTAAAGGTCCCTACTTATGGAT 132312
                                 -      i      i           ii    i v        i
C scaffold89|si       4001 GCAAAA-GACCCACGTGTTTCGGTGACTCTAAGAGTCCTTCCTTATGGAC 3953

  scaffold325|s     132313 ACCATATGTGTTCTCCATGGATAATTCTGAAGGTAAACCATCAGAAGTTC 132362
                                                                  i          
C scaffold89|si       3952 ACCATATGTGTTCTCCATGGATAATTCTGAAGGTAAACCGTCAGAAGTTC 3903

  scaffold325|s     132363 TCACAAGAGAATCAAGTACTAGTCATTGAGTCTCAGTGAGACCATTATCT 132412
                                                                             
C scaffold89|si       3902 TCACAAGAGAATCAAGTACTAGTCATTGAGTCTCAGTGAGACCATTATCT 3853

  scaffold325|s     132413 AGTATGACACATATCTTTTGAGTCTAATAATGTTAATCATGGTCAAGGAT 132462
                               v      vv   v    i  i                         
C scaffold89|si       3852 AGTAAGACACAGTTCTGTTGAATCCAATAATGTTAATCATGGTCAAGGAT 3803

  scaffold325|s     132463 TCAATTTCACTTATTCTGTGT-T--TATGCACTCTGTGTTCAGCAAGCTG 132509
                              v    v            - --          iv             
C scaffold89|si       3802 TCATTTTCTCTTATTCTGTGTATTATATGCACTCTAAGTTCAGCAAGCTG 3753

  scaffold325|s     132510 TACTAGAATACGAGCATACCCAACCTGAGTTG 132541
                                    i                      
C scaffold89|si       3752 TACTAGAATGCGAGCATACCCAACCTGAGTTG 3721

Matrix = 20p43g.matrix
Kimura (with divCpGMod) = 6.24
Transitions / transversions = 1.34 (43/32)
Gap_init rate = 0.01 (10 / 1124), avg. gap size = 1.20 (12 / 10)


13162 11.38 1.63 1.44 scaffold325|size289884 132542 134627 (154485) scaffold170|size558746_(dbseq-nr_246)_[277812,288266]#LTR/Gypsy 1685 3774 (6681) m_b2244s001i28 107782

  scaffold325|s     132542 CACTGCAAACGAAAAACACCGGTAACCTCCCCGTACACTCGCAAAACGTC 132591
                                                                  i      i   
  scaffold170|s       1685 CACTGCAAACGAAAAACACCGGTAACCTCCCCGTACACTTGCAAAATGTC 1734

  scaffold325|s     132592 AGAGTGTACGGGGAGGTTACCGGAATTTCAAGAGTGTACGGGTGGGTTAC 132641
                                                                             
  scaffold170|s       1735 AGAGTGTACGGGGAGGTTACCGGAATTTCAAGAGTGTACGGGTGGGTTAC 1784

  scaffold325|s     132642 -GGTT-TTTTATACATTACTTAAGCCGCATTTTCGTTTATCACGCTAAGC 132689
                           -    -                                     i      
  scaffold170|s       1785 CGGTTCTTTTATACATTACTTAAGCCGCATTTTCGTTTATCACACTAAGC 1834

  scaffold325|s     132690 TTTGAAGCAAAAAA-A-CTTCCGAGTGGTTGTTTGTTTCGTGACTCACAT 132737
                                         - -    v                 i         v
  scaffold170|s       1835 TTTGAAGCAAAAAATATCTTCGGAGTGGTTGTTTGTTTCATGACTCACAA 1884

  scaffold325|s     132738 TTTGCAAATCACGAGTTGTAAACAGCAATATCACCTGTTG--GGTCTAGT 132785
                                i                 v    v           -- i      
  scaffold170|s       1885 TTTGCGAATCACGAGTTGTAAACTGCAAGATCACCTGTTGCAGATCTAGT 1934

  scaffold325|s     132786 TTTGGTTTCAATTCTAGGCTTGATCTATGATTTCATTTGGTGAGTGCGCT 132835
                                           v                        v      i 
  scaffold170|s       1935 TTTGGTTTCAATTCTACGCTTGATCTATGATTTCATTTGGTTAGTGCGTT 1984

  scaffold325|s     132836 TTGGGCCTATTTATATTTTCAAAATAATATGGTACTATCAGAAGTGACTG 132885
                                      i              ---        i            
  scaffold170|s       1985 TTGGGCCTATTCATATTTTCAAAATA---TGGTACTACCAGAAGTGACTG 2031

  scaffold325|s     132886 CGCCAAAAAATGAGAACACA---TAAGAATAATAAGTGGGGCTGAAAATT 132932
                                      i        ---                           
  scaffold170|s       2032 CGCCAAAAAATAAGAACACAACATAAGAATAATAAGTGGGGCTGAAAATT 2081

  scaffold325|s     132933 GGCGTAGTGTGTCTACGTGTTTGTTACTTATTCCTTTGTATCACGTCACC 132982
                                                            v                
  scaffold170|s       2082 GGCGTAGTGTGTCTACGTGTTTGTTACTTATTCGTTTGTATCACGTCACC 2131

  scaffold325|s     132983 TAATTCTTGTGTGGCGTATTTGTATGATAATACAGTTTTAGTACATCTAC 133032
                                          i    i                 -    i     i
  scaffold170|s       2132 TAATTCTTGTGTGGCATATTCGTATGATAATACAGTTT-AGTATATCTAT 2180

  scaffold325|s     133033 GTATGGTACCATACTACAACAATGGTGCTTGACCCAGACACAACAGTATG 133082
                                                                 v     ----  
  scaffold170|s       2181 GTATGGTACCATACTACAACAATGGTGCTTGACCCAGAGACAAC----TG 2226

  scaffold325|s     133083 GTACAATAGCAGTGCGCCCTCTCACTGCTTTCACATCACACAATTAT-TT 133131
                           ------                                    vv i -  
  scaffold170|s       2227 ------TAGCAGTGCGCCCTCTCACTGCTTTCACATCACACATGTGTATT 2270

  scaffold325|s     133132 TTTTCAACTACATCACTGATACCCCACCGGCCCATCATGGGAATGGCCCA 133181
                                  i               i     -             i    v 
  scaffold170|s       2271 TTTTCAATTACATCACTGATACCTCACCG-CCCATCATGGGAACGGCCGA 2319

  scaffold325|s     133182 AACTCAGTCCACAGACTGAGTTATCCCTCCCGCCTTGCACCGCCATGTTG 133231
                                                                       i     
  scaffold170|s       2320 AACTCAGTCCACAGACTGAGTTATCCCTCCCGCCTTGCACCGCCGTGTTG 2369

  scaffold325|s     133232 CCAACAACAATTGGCAGCAGCGGGTATATTTTGGGGGTGAGTAATCACAA 133281
                               v             i  v                         vi 
  scaffold170|s       2370 CCAAGAACAATTGGCAGCGGCCGGTATATTTTGGGGGTGAGTAATCAAGA 2419

  scaffold325|s     133282 TTTTGTCTTGTTCTACAATATTATACTCATACCACACCTCCAAATTTTTT 133331
                                                        --      vv -         
  scaffold170|s       2420 TTTTGTCTTGTTCTACAATATTATACTCA--CCACACGGC-AAATTTTTT 2466

  scaffold325|s     133332 TCAATTAAATAGTTGCAGGCCTACAGGCGAAATCGCGGAAACTCAGTCCA 133381
                                                   vi         ivi            
  scaffold170|s       2467 TCAATTAAATAGTTGCAGGCCTACCAGCGAAATCGTCAAAACTCAGTCCA 2516

  scaffold325|s     133382 CAGACTGAGTTAAGCATTCCGCCTTGCACCGCCATGTTGCCAACAACAAT 133431
                                       i      i      v                       
  scaffold170|s       2517 CAGACTGAGTTAGGCATTCTGCCTTGGACCGCCATGTTGCCAACAACAAT 2566

  scaffold325|s     133432 TGGCAGCGGCGGGTATATTTTGGGGGTGAG-T-TTTGATGAACTCACCAT 133479
                                  i  v        v       i  - -   i --     vi   
  scaffold170|s       2567 TGGCAGCAGCCGGTATATTGTGGGGGTAAGATATTTAA--AACTCTTCAT 2614

  scaffold325|s     133480 TTTC-ACACTATTATACTCACCACACGGCAATTTTTTCCAATTAATTAGT 133528
                           v   -    i i               v vv              v    
  scaffold170|s       2615 GTTCTACACCACTATACTCACCACACGTCCTTTTTTTCCAATTAAATAGT 2664

  scaffold325|s     133529 TACAG--TTGTACTGGCGAAATCGCTGAAACTCAGTCCACAGACTGAGTT 133576
                                --i i   v   i    i  i                        
  scaffold170|s       2665 TACAGGTCTATACGGGCAAAATTGCCGAAACTCAGTCCACAGACTGAGTT 2714

  scaffold325|s     133577 AGGCATTCC-CATTTGCACCGCCGTGTTGCCAACAACAATTGGCAGTGGC 133625
                                    -    v -                v            i   
  scaffold170|s       2715 AGGCATTCCGCATTGG-ACCGCCGTGTTGCCAAGAACAATTGGCAGCGGC 2763

  scaffold325|s     133626 GGGTATATTTTGGGGGTGAGTTTTCATGAACTCACCATTTTTCGCACTAT 133675
                           v                                 i v      i      
  scaffold170|s       2764 CGGTATATTTTGGGGGTGAGTTTTCATGAACTCATCTTTTTTCACACTAT 2813

  scaffold325|s     133676 AATACTCACCACACGTCCATTTTTTCCCAATTAACTAGTTACAGGTGTAC 133725
                           vi i    v    i  i        i -      i           v   
  scaffold170|s       2814 TGTGCTCAACACATGTTCATTTTTTTC-AATTAATTAGTTACAGGTCTAC 2862

  scaffold325|s     133726 TGGCAAAATCGCCGAAACTCAGTCCACA------GACTGAGTTAGGCATT 133769
                                                  i    ------                
  scaffold170|s       2863 TGGCAAAATCGCCGAAACTCAGTTCACAGACACAGACTGAGTTAGGCATT 2912

  scaffold325|s     133770 CCTCCTTGGACCGCCATGTTGCCAACAACAATTGGCAGCAGCGGGTATAT 133819
                             v                      v                v       
  scaffold170|s       2913 CCGCCTTGGACCGCCATGTTGCCAAGAACAATTGGCAGCAGCCGGTATAT 2962

  scaffold325|s     133820 TTTGGGGGTGAGTTGTGATGAACTCACCAT-TTTTGCACTATAATACTCA 133868
                            v       i  v i vvvi     vi   -  i i   i iv       
  scaffold170|s       2963 TGTGGGGGTAAGATATTTAAAACTCTTCATGTTCTACACCACTATACTCA 3012

  scaffold325|s     133869 CCACACGTCCATTTTTTTCCAATTAATTAGTTACAGGTCTACTGGCAAAA 133918
                                i   v  iv    -       v               v v i   
  scaffold170|s       3013 CCACATGTCAATCATTTT-CAATTAAATAGTTACAGGTCTACGGTCGAAA 3061

  scaffold325|s     133919 TCGCCGAAACTCAGTCCACAGACTGAGTTAGGCATTCCGCCTTGGACTGC 133968
                                                                i        ii  
  scaffold170|s       3062 TCGCCGAAACTCAGTCCACAGACTGAGTTAGGCATTCTGCCTTGGATCGC 3111

  scaffold325|s     133969 CATGTTGCCAACAACAATTGGCAGCGGCGGGTATATTTTGGGGGTGAGTT 134018
                                 i    v            i   v                    v
  scaffold170|s       3112 CATGTTACCAAGAACAATTGGCAGTGGCCGGTATATTTTGGGGGTGAGTA 3161

  scaffold325|s     134019 TTGATGAACTCA-CAATTTTCACACTATAATACTCACCACACGTCCATTT 134067
                             v     v   - vv            vi      v    i  iv    
  scaffold170|s       3162 TTCATGAAATCATCTTTTTTCACACTATTGTACTCAACACATGTTAATTT 3211

  scaffold325|s     134068 TTTTCCAATTAACTAGTTACATGTGTACTGGCAAAATCTTCGAAACTCAG 134117
                               -       i        v  v             vi          
  scaffold170|s       3212 TTTT-CAATTAATTAGTTACAGGTCTACTGGCAAAATCGCCGAAACTCAG 3260

  scaffold325|s     134118 TCCACAGACTGAGTTAGGCATTCCGCCTTGGACCGCCGTGTTGCCAACAA 134167
                                                     v                    v  
  scaffold170|s       3261 TCCACAGACTGAGTTAGGCATTCCGCATTGGACCGCCGTGTTGCCAAGAA 3310

  scaffold325|s     134168 CAATTGGCAGCAGCGGGTATATTTTGAGGGTGAGTTTTGATTAACTCATC 134217
                                      i              i           v  v        
  scaffold170|s       3311 CAATTGGCAGCGGCGGGTATATTTTGGGGGTGAGTTTTCATGAACTCATC 3360

  scaffold325|s     134218 ATTTTTGACCCTATTATACTCAACACATGTTAA-TTTTTTTCATTTAAAT 134266
                           -     v                  ii      -         v    v 
  scaffold170|s       3361 -TTTTTCACCCTATTATACTCAACATGTGTTAATTTTTTTTCAATTAATT 3409

  scaffold325|s     134267 AGTTACAGGCCCAGTTCTGAAATCCCCAAAACTCAGTCCACAGACGGAGT 134316
                                    i i v vvi      v ii                 v    
  scaffold170|s       3410 AGTTACAGGTCTACTGGCGAAATCGCTGAAACTCAGTCCACAGACTGAGT 3459

  scaffold325|s     134317 TTGGGATTTTGCTTTGCACCGCCGTGTTGCCAACAATATTTGGCAGCGGC 134366
                            v  v   ii  i i v     i          v  i v       i   
  scaffold170|s       3460 TAGGCATTCCGCCTCGGACCGCTGTGTTGCCAAGAACAATTGGCAGTGGC 3509

  scaffold325|s     134367 GGGTATATGAACAGAGGTGAGTTGAATAGAATACAGTTATTTCTACAC-- 134414
                           i       v-vii i        vvvvv   iv  vi v    -  v --
  scaffold170|s       3510 AGGTATATT-TTGGGGGTGAGTTTTCACGAACTCATCTTTTTC-ACCCTA 3557

  scaffold325|s     134415 --ATGTCTTGACTACAT-CTAATTTTCAATTATTTTATTTCAGGCCAGGC 134461
                           --  i-  ii  -    -i vv          vvvvi  v      vi i
  scaffold170|s       3558 TTATA-CTCAAC-ACATGTTTTTTTTCAATTAAAAAGTTACAGGCCCAGT 3605

  scaffold325|s     134462 ACGGGAACAGCCGAAACTCAGTCCACAGACTGAGTTTGGCATTTCGCCTT 134511
                           v i i  ivv vi        i                 v       i  
  scaffold170|s       3606 TCAGAAATCCCGAAAACTCAGCCCACAGACTGAGTTTGGGATTTCGCTTT 3655

  scaffold325|s     134512 GCACCGCCGTGTTGCCAACAACAATCAGCAGAGGCATGTAAATTTTTAT- 134560
                                              i i v ii    v   iv   v   vv  v-
  scaffold170|s       3656 GCACCGCCGTGTTGCCAACGATATTTGGCAGCGGCGAGTATATTAATAGA 3705

  scaffold325|s     134561 GGTGAGTT--ATTGAAGTCATACTATATTT-CAATTGTTTTCATTTCAGC 134607
                                   --  v   vv  - i   v   -  v    i  v i v  v 
  scaffold170|s       3706 GGTGAGTTGCATGGAATACA-ATTATTTTTACACTTGTCTTGACTACATC 3754

  scaffold325|s     134608 TTAGTTTCAATTATATAATT 134627
                            v v          v v   
  scaffold170|s       3755 TAATTTTCAATTATTTTATT 3774

Matrix = 20p43g.matrix
Kimura (with divCpGMod) = 11.59
Transitions / transversions = 0.90 (111/123)
Gap_init rate = 0.02 (52 / 2085), avg. gap size = 1.23 (64 / 52)

15318 9.70 1.15 1.10 scaffold325|size289884 133116 135294 (153818) scaffold170|size558746_(dbseq-nr_246)_[277812,288266]#LTR/Gypsy 2447 4626 (5829) m_b2244s001i29 107782

  scaffold325|s     133116 CATCACACAATTA-TTTTTTTCAACTACATCACTGATACCCCACCGGCCC 133164
                             i     iiiv -          i  v  vii  -------- v    i
  scaffold170|s       2447 CACCACACGGCAAATTTTTTTCAATTAAATAGTTG--------CAGGCCT 2488

  scaffold325|s     133165 ATCATGGGAATGGCCCAAACTCAGTCCACAGACTGAGTTATCCCTCCCGC 133214
                            i  vv i   v i v                        vv v i i  
  scaffold170|s       2489 ACCAGCGAAATCGTCAAAACTCAGTCCACAGACTGAGTTAGGCATTCTGC 2538

  scaffold325|s     133215 CTTGCACCGCCATGTTGCCAACAACAATTGGCAGCAGCGGGTATATTTTG 133264
                               v                                 v        v  
  scaffold170|s       2539 CTTGGACCGCCATGTTGCCAACAACAATTGGCAGCAGCCGGTATATTGTG 2588

  scaffold325|s     133265 GGGGTGAG-TAATCACAATTTTGTCTTGTTCTACAATATTATACTCATAC 133313
                                i  -  v i v  i i -  v         vi i       --  
  scaffold170|s       2589 GGGGTAAGATATTTAAAACTCT-TCATGTTCTACACCACTATACTC--AC 2635

  scaffold325|s     133314 CACACCTCCAAATTTTTTTCAATTAAATAGTTGCAGGCC--TACAGGCGA 133361
                                v   --v      i             i    i --   i   i 
  scaffold170|s       2636 CACACGTCC--TTTTTTTCCAATTAAATAGTTACAGGTCTATACGGGCAA 2683

  scaffold325|s     133362 AATCGCGGAAACTCAGTCCACAGACTGAGTTAAGCATTCCGCCTTGCACC 133411
                              i  v                         i         v   v   
  scaffold170|s       2684 AATTGCCGAAACTCAGTCCACAGACTGAGTTAGGCATTCCGCATTGGACC 2733

  scaffold325|s     133412 GCCATGTTGCCAACAACAATTGGCAGCGGCGGGTATATTTTGGGGGTGAG 133461
                              i         v                v                   
  scaffold170|s       2734 GCCGTGTTGCCAAGAACAATTGGCAGCGGCCGGTATATTTTGGGGGTGAG 2783

  scaffold325|s     133462 TTTTGATGAACTCA-CCATTTTCACACTATTATACTCACCACACGGCAAT 133510
                               v         - iv             i i    v    i viv  
  scaffold170|s       2784 TTTTCATGAACTCATCTTTTTTCACACTATTGTGCTCAACACATGTTCAT 2833

  scaffold325|s     133511 TTTTTCCAATTAATTAGTTACAGTTGTACTGGCGAAATCGCTGAAACTCA 133560
                                i                 v v       i       i        
  scaffold170|s       2834 TTTTTTCAATTAATTAGTTACAGGTCTACTGGCAAAATCGCCGAAACTCA 2883

  scaffold325|s     133561 GTC------CACAGACTGAGTTAGGCATTCCCATTTGCACCGCCGTGTTG 133604
                             i------                      vvi   v      i     
  scaffold170|s       2884 GTTCACAGACACAGACTGAGTTAGGCATTCCGCCTTGGACCGCCATGTTG 2933

  scaffold325|s     133605 CCAACAACAATTGGCAGTGGCGGGTATATTTTGGGGGTGAG-TTTTCATG 133653
                               v            ii  v        v       i  - v  i -i
  scaffold170|s       2934 CCAAGAACAATTGGCAGCAGCCGGTATATTGTGGGGGTAAGATATTTA-A 2982

  scaffold325|s     133654 AACTCACCATTTTTCGCACTATAATACTCACCACACGTCCATTTTTTCCC 133703
                                vi   v  iii   i iv            i   v  iv   -i 
  scaffold170|s       2983 AACTCTTCATGTTCTACACCACTATACTCACCACATGTCAATCATTT-TC 3031

  scaffold325|s     133704 AATTAACTAGTTACAGGTGTACTGGCAAAATCGCCGAAACTCAGTCCACA 133753
                                 v           v   v v i                       
  scaffold170|s       3032 AATTAAATAGTTACAGGTCTACGGTCGAAATCGCCGAAACTCAGTCCACA 3081

  scaffold325|s     133754 GACTGAGTTAGGCATTCCTCCTTGGACCGCCATGTTGCCAACAACAATTG 133803
                                            iv       i         i    v        
  scaffold170|s       3082 GACTGAGTTAGGCATTCTGCCTTGGATCGCCATGTTACCAAGAACAATTG 3131

  scaffold325|s     133804 GCAGCAGCGGGTATATTTTGGGGGTGAGTTGTGATGAACTCACCATTTTT 133853
                               ii  v                    vv v     v   i v     
  scaffold170|s       3132 GCAGTGGCCGGTATATTTTGGGGGTGAGTATTCATGAAATCATCTTTTTT 3181

  scaffold325|s     133854 -GCACTATAATACTCACCACACGTCCATTTTTTTCCAATTAATTAGTTAC 133902
                           -i      vi      v    i  iv        -               
  scaffold170|s       3182 CACACTATTGTACTCAACACATGTTAATTTTTTT-CAATTAATTAGTTAC 3230

  scaffold325|s     133903 AGGTCTACTGGCAAAATCGCCGAAACTCAGTCCACAGACTGAGTTAGGCA 133952
                                                                             
  scaffold170|s       3231 AGGTCTACTGGCAAAATCGCCGAAACTCAGTCCACAGACTGAGTTAGGCA 3280

  scaffold325|s     133953 TTCCGCCTTGGACTGCCATGTTGCCAACAACAATTGGCAGCGGCGGGTAT 134002
                                 v      i   i         v                      
  scaffold170|s       3281 TTCCGCATTGGACCGCCGTGTTGCCAAGAACAATTGGCAGCGGCGGGTAT 3330

  scaffold325|s     134003 ATTTTGGGGGTGAGTTTTGATGAACTCACAATTTTCACACTATAATACTC 134052
                                             v         ivv       v    v      
  scaffold170|s       3331 ATTTTGGGGGTGAGTTTTCATGAACTCATCTTTTTCACCCTATTATACTC 3380

  scaffold325|s     134053 ACCACACGTCCATTTTTTTCCAATTAACTAGTTACATGTGTACTGGCAAA 134102
                            v  iii  iv        i       i        v  v       i  
  scaffold170|s       3381 AACATGTGTTAATTTTTTTTCAATTAATTAGTTACAGGTCTACTGGCGAA 3430

  scaffold325|s     134103 ATCTTCGAAACTCAGTCCACAGACTGAGTTAGGCATTCCGCCTTGGACCG 134152
                              vii                                     i      
  scaffold170|s       3431 ATCGCTGAAACTCAGTCCACAGACTGAGTTAGGCATTCCGCCTCGGACCG 3480

  scaffold325|s     134153 CCGTGTTGCCAACAACAATTGGCAGCAGCGGGTATATTTTGAGGGTGAGT 134202
                            i          v            ii  i           i        
  scaffold170|s       3481 CTGTGTTGCCAAGAACAATTGGCAGTGGCAGGTATATTTTGGGGGTGAGT 3530

  scaffold325|s     134203 TTTGATTAACTCATCATTTTTGACCCTATTATACTCAACACATGTTAATT 134252
                              v iv        -     v                       ---  
  scaffold170|s       3531 TTTCACGAACTCATC-TTTTTCACCCTATTATACTCAACACATGT---TT 3576

  scaffold325|s     134253 TTTTTCATTTAAATAGTTACAGGCCCAGTTCTGAAATCCCCAAAACTCAG 134302
                                  v     v                 v        v         
  scaffold170|s       3577 TTTTTCAATTAAAAAGTTACAGGCCCAGTTCAGAAATCCCGAAAACTCAG 3626

  scaffold325|s     134303 TCCACAGACGGAGTTTGGGATTTTGCTTTGCACCGCCGTGTTGCCAACAA 134352
                           i        v             i                        i 
  scaffold170|s       3627 CCCACAGACTGAGTTTGGGATTTCGCTTTGCACCGCCGTGTTGCCAACGA 3676

  scaffold325|s     134353 TATTTGGCAGCGGCGGGTATATGAACAGAGGTGAGTTGAATAGAATACAG 134402
                                          i      v  i            v  i       i
  scaffold170|s       3677 TATTTGGCAGCGGCGAGTATATTAATAGAGGTGAGTTGCATGGAATACAA 3726

  scaffold325|s     134403 TTATTTCTACACATGTCTTGACTACATCTAATTTTCAATTATTTTATTTC 134452
                                 i     v                                     
  scaffold170|s       3727 TTATTTTTACACTTGTCTTGACTACATCTAATTTTCAATTATTTTATTTC 3776

  scaffold325|s     134453 AGGCCAGGCACGGGAACAGCCGAAACTCAGTCCACAGACTGAGTTTGGCA 134502
                                     i                                       
  scaffold170|s       3777 AGGCCAGGCATGGGAACAGCCGAAACTCAGTCCACAGACTGAGTTTGGCA 3826

  scaffold325|s     134503 TTTCGCCTTGCACCGCCGTGTTGCCAACAACAATCAGCAGAGGCATGTAA 134552
                             i             i              iv                 
  scaffold170|s       3827 TTCCGCCTTGCACCGCTGTGTTGCCAACAACGTTCAGCAGAGGCATGTAA 3876

  scaffold325|s     134553 ATTTTTATGGTGAGTTATTGAAGTCATACTATATTTCAATTGTTTTCATT 134602
                              i                      v    i   v i      v ii  
  scaffold170|s       3877 ATTCTTATGGTGAGTTATTGAAGTCAAACTACATTACGATTGTTATTGTT 3926

  scaffold325|s     134603 TCAGCTTAGTTTCAATTATATAATTAATTTTCTTCTACCTTGGTGATAAT 134652
                                   i                     i                   
  scaffold170|s       3927 TCAGCTTAATTTCAATTATATAATTAATTTCCTTCTACCTTGGTGATAAT 3976

  scaffold325|s     134653 ATTGTCCACAGC-TCATTTTTCATCTTGGAGCAGCTTGGGGCTGAAATTT 134701
                                      i- ii            i                     
  scaffold170|s       3977 ATTGTCCACAGTATTGTTTTTCATCTTGAAGCAGCTTGGGGCTGAAATTT 4026

  scaffold325|s     134702 TGGCACCTGTGTCCTTTTGGTGGGCGATGTGTTTGGCGGGCCCCTAAAAT 134751
                                                            v                
  scaffold170|s       4027 TGGCACCTGTGTCCTTTTGGTGGGCGATGTGTTGGGCGGGCCCCTAAAAT 4076

  scaffold325|s     134752 ATCTTAATGTAGTATGTTTAATTATATTAGTGGAGATTAATTATTACACA 134801
                             v                                 -   --        
  scaffold170|s       4077 ATGTTAATGTAGTATGTTTAATTATATTAGTGGAGA-TAA--ATTACACA 4123

  scaffold325|s     134802 TACTCTATTATTGTAGTCCAACAGTAGGTAGCCCTCCCGGTAACCCTCCT 134851
                                                                i            
  scaffold170|s       4124 TACTCTATTATTGTAGTCCAACAGTAGGTAGCCCTCCTGGTAACCCTCCT 4173

  scaffold325|s     134852 GTAACGTTCCGGTAGCCCTTCCGTATGCTCCGGTAACCCTCCGGTACTCT 134901
                                              i v                            
  scaffold170|s       4174 GTAACGTTCCGGTAGCCCTCCGGTATGCTCCGGTAACCCTCCGGTACTCT 4223

  scaffold325|s     134902 CCGGTGGCCTTCCCGTAACCTTCCGGTTACCCTCCCGTACACTTCCGG-- 134949
                             i  i                                          --
  scaffold170|s       4224 CCAGTAGCCTTCCCGTAACCTTCCGGTTACCCTCCCGTACACTTCCGGTT 4273

  scaffold325|s     134950 --------GTACACTTCCGGTATGCCACCGGTAAACATTTTTTTAGCTAC 134991
                           --------i                                   i     
  scaffold170|s       4274 ACCCTCCCATACACTTCCGGTATGCCACCGGTAAACATTTTTTTGGCTAC 4323

  scaffold325|s     134992 TAAGTAATGCAGTTATAGCCACTAATTAGATTGATATTGATTCTAAGACT 135041
                                                                             
  scaffold170|s       4324 TAAGTAATGCAGTTATAGCCACTAATTAGATTGATATTGATTCTAAGACT 4373

  scaffold325|s     135042 TACTGAGAAGTCTGTTTTCCTGTAAAAAACGTACTAATTCCTATTGTACG 135091
                                                        -    i         i     
  scaffold170|s       4374 TACTGAGAAGTCTGTTTTCCTGTAAAAAA-GTACCAATTCCTATCGTACG 4422

  scaffold325|s     135092 TA-AAATAAATCTGAAAGCTCCTTTTGGTCTCAAATTTCCGGTAACCTCC 135140
                             -                    i                          
  scaffold170|s       4423 TAGAAATAAATCTGAAAGCTCCTCTTGGTCTCAAATTTCCGGTAACCTCC 4472

  scaffold325|s     135141 CGGTAGACTCCGGTAACCCTCCCGTACACTAGTTTACCGGAGGGTTACAG 135190
                                                                             
  scaffold170|s       4473 CGGTAGACTCCGGTAACCCTCCCGTACACTAGTTTACCGGAGGGTTACAG 4522

  scaffold325|s     135191 AAGTGTACCGGGAGGTTACCGGAAGATACCATTCCGGGGACTCCAGTAAC 135240
                                    v                             i    i     
  scaffold170|s       4523 AAGTGTACCCGGAGGTTACCGGAAGATACCATTCCGGGGGCTCCGGTAAC 4572

  scaffold325|s     135241 CTCCCTGTACACTCGAGTGTACGGGGAGGTTACCGGTGTTTTTCATTTGC 135290
                                                                      ii     
  scaffold170|s       4573 CTCCCTGTACACTCGAGTGTACGGGGAGGTTACCGGTGTTTTTTGTTTGC 4622

  scaffold325|s     135291 AGTG 135294
                               
  scaffold170|s       4623 AGTG 4626

Matrix = 20p43g.matrix
Kimura (with divCpGMod) = 9.65
Transitions / transversions = 1.30 (118/91)
Gap_init rate = 0.02 (35 / 2178), avg. gap size = 1.40 (49 / 35)


25629 10.46 2.21 1.25 scaffold325|size289884 135295 139100 (150012) scaffold60|size524837_(dbseq-nr_150)_[42263,48465]#LTR 2362 6203 (0) m_b2244s001i30 107783

  scaffold325|s     135295 TGGTGTTGCTCTAGACTTGTTGTGGTAACAAATGTCCAACATTAATGTGT 135344
                                                               i             
  scaffold60|si       2362 TGGTGTTGCTCTAGACTTGTTGTGGTAACAAATGTCTAACATTAATGTGT 2411

  scaffold325|s     135345 CTCTTTTTTGTGTACGGTGTACTTCCTCCTCTACAAGTCCAGTTGTGAGT 135394
                                                 i             v             
  scaffold60|si       2412 CTCTTTTTTGTGTACGGTGTACCTCCTCCTCTACAATTCCAGTTGTGAGT 2461

  scaffold325|s     135395 GAGGCGAGACAATCATATTGTCTTGCCTAAGGTTCTCCCATGCACTGAAC 135444
                                                   i  i           v  i    i  
  scaffold60|si       2462 GAGGCGAGACAATCATATTGTCTTACCCAAGGTTCTCCCTTGTACTGGAC 2511

  scaffold325|s     135445 CACCCAGTAGCAAGTGAGTTCCCTGTATGGGCGAATGTTTAGCGAGTTTT 135494
                                       vi                                    
  scaffold60|si       2512 CACCCAGTAGCATATGAGTTCCCTGTATGGGCGAATGTTTAGCGAGTTTT 2561

  scaffold325|s     135495 TATCTGCTTGTAAGCATGGTTCTTTCTTCATGAGAAGAGTTTGGGTCTGC 135544
                           i                   v    ivi          v          i
  scaffold60|si       2562 CATCTGCTTGTAAGCATGGTGCTTTTGCCATGAGAAGACTTTGGGTCTGT 2611

  scaffold325|s     135545 TATTGAGCCCTTGTTTTCTT-GTGCAGAGATGTTGTGTATTGGTTTGTCG 135593
                               i          v    -                            i
  scaffold60|si       2612 TATTAAGCCCTTGTTGTCTTTGTGCAGAGATGTTGTGTATTGGTTTGTCA 2661

  scaffold325|s     135594 TTCAAACTTTTACTCACTGCTTGGTAAGTCCATCCTAACCTTGTTTAAGG 135643
                            v     i       i      iivi                        
  scaffold60|si       2662 TGCAAACCTTTACTCGCTGCTTAAGGAGTCCATCCTAACCTTGTTTAAGG 2711

  scaffold325|s     135644 TGGTCTCTCAAGCTAGCCTTTGGAGAATATCATATTACTCCAAATGAGTT 135693
                                                 i             v             
  scaffold60|si       2712 TGGTCTCTCAAGCTAGCCTTTGAAGAATATCATATTTCTCCAAATGAGTT 2761

  scaffold325|s     135694 CCATTGAGAACAGTATGACCATCATTGACTCCATTGAATGAGCTTGTGAA 135743
                            i               i    v                 v        i
  scaffold60|si       2762 CTATTGAGAACAGTATGGCCATAATTGACTCCATTGAATGTGCTTGTGAG 2811

  scaffold325|s     135744 GCACGTGGAAAACCCACG----------CTAGCCCTGAGTAGGTGTAAGC 135783
                                           i ----------     i          i   v 
  scaffold60|si       2812 GCACGTGGAAAACCCATGATTGTTATTGCTAGCTCTGAGTAGGTATAACC 2861

  scaffold325|s     135784 TTCTTCAGTTTTTCTAGGCGTGAGCGGGTTCCAGATGCGTCAGTATCTAG 135833
                                              i   i       i                  
  scaffold60|si       2862 TTCTTCAGTTTTTCTAGGCATGAACGGGTTCTAGATGCGTCAGTATCTAG 2911

  scaffold325|s     135834 TCTTTGATTTTTTGACTTTTCATGAAGACTTATTGTGTTTGTAGAGTCGA 135883
                              v      v                v     v   v   i     i  
  scaffold60|si       2912 TCTATGATTTGTTGACTTTTCATGAAGTCTTATGGTGATTGCAGAGTTGA 2961

  scaffold325|s     135884 ACGTAGCAACATCTACAGTACTGTAAGGATTCTTT-GAGTTTGGACAGTT 135932
                             i                        i       -      i       
  scaffold60|si       2962 ACATAGCAACATCTACAGTACTGTAAGAATTCTTTTGAGTTTAGACAGTT 3011

  scaffold325|s     135933 TTCTTAACTTGTTGTCCATTTGTACTTATTTTAAGATCCAATTTT-GATG 135981
                             vi      v        v ---            vi  v    -   v
  scaffold60|si       3012 TTGCTAACTTTTTGTCCATAT---CTTATTTTAAGAATCACTTTTTGATT 3058

  scaffold325|s     135982 TACAGTAATTTATGTTTGTTTGGGAATTTTGTCTTTGTACAGCCAGTTCT 136031
                                                   vi  i   iv                
  scaffold60|si       3059 TACAGTAATTTATGTTTGTTTGGGTGTTCTGTTGTTGTACAGCCAGTTCT 3108

  scaffold325|s     136032 GACAACGGCTGTCAATGAAACCCTCCAGTTGCCAAGGTAAATTGTCCTTG 136081
                              i                                            i 
  scaffold60|si       3109 GACGACGGCTGTCAATGAAACCCTCCAGTTGCCAAGGTAAATTGTCCTCG 3158

  scaffold325|s     136082 TTGCTTTTCCTTGACTTTTTGGACTGGTTGTGCTCTGTCTTTATAGGCTG 136131
                              i    v          -                              
  scaffold60|si       3159 TTGTTTTTACTTGACTTTT-GGACTGGTTGTGCTCTGTCTTTATAGGCTG 3207

  scaffold325|s     136132 TAAACCTACCTCTTTGGAAAAATAGAGGTAAACAGGCACGTTCTTCCAAC 136181
                                       v  v                                  
  scaffold60|si       3208 TAAACCTACCTCGTTCGAAAAATAGAGGTAAACAGGCACGTTCTTCCAAC 3257

  scaffold325|s     136182 ACACCAAAACTTCATCAAACAGTTTCTCTTGTCACGAGAAACCTCAGTAA 136231
                               ii  -                         i               
  scaffold60|si       3258 ACACTGAA-CTTCATCAAACAGTTTCTCTTGTCATGAGAAACCTCAGTAA 3306

  scaffold325|s     136232 TGTGTATGAAATTGAGTTTGTAGTGTAAGTGTGTCT-TTTTTATTCTTTT 136280
                           i                                 v -     v  i v  
  scaffold60|si       3307 CGTGTATGAAATTGAGTTTGTAGTGTAAGTGTGTGTCTTTTTCTTTTATT 3356

  scaffold325|s     136281 TTGACACCACTTGGAAGGTCTGCTATTTTACTCAACCCCCAGGGGGGTAT 136330
                                  vi                                 i  i  v 
  scaffold60|si       3357 TTGACACAGCTTGGAAGGTCTGCTATTTTACTCAACCCCCAGAGGAGTTT 3406

  scaffold325|s     136331 TTCACAGGAGTGGTTAGCTCTGTGATGAGGAGTATTTTTGCTCGAGAAGA 136380
                                                     v v              i      
  scaffold60|si       3407 TTCACAGGAGTGGTTAGCTCTGTGATCATGAGTATTTTTGCTCAAGAAGA 3456

  scaffold325|s     136381 GTCCTGCACTGAAGTGGTTAGCTAAGTGCTTGGTATTTTGTGTCCAGGTT 136430
                                     v             v           v             
  scaffold60|si       3457 GTCCTGCACTTAAGTGGTTAGCTATGTGCTTGGTATGTTGTGTCCAGGTT 3506

  scaffold325|s     136431 TTGTTTCAACTCTGGTTCGCAGATTCTTGCAGACTTTGACATCAATTATC 136480
                                             i      i            -           
  scaffold60|si       3507 TTGTTTCAACTCTGGTTCACAGATTTTTGCAGACTTTG-CATCAATTATC 3555

  scaffold325|s     136481 ACTGGCAAGGTGAAATTGATCTTAACATATTTTATGTTGCTATTTGTTCG 136530
                                      i                           i        i 
  scaffold60|si       3556 ACTGGCAAGGTAAAATTGATCTTAACATATTTTATGTTGTTATTTGTTTG 3605

  scaffold325|s     136531 AAAATCTAGAACAAATCTAACTCAGTCCTTGCATTGGTCAAAGACTGAGG 136580
                                         v  v        i        v              
  scaffold60|si       3606 AAAATCTAGAACAATTCAAACTCAGTTCTTGCATTTGTCAAAGACTGAGG 3655

  scaffold325|s     136581 TCGTATGCTGGCTTAGTCACTCTGGGTAACATGTACTCAGAAAATCGTGT 136630
                             i                                         vi    
  scaffold60|si       3656 TCATATGCTGGCTTAGTCACTCTGGGTAACATGTACTCAGAAAAGTGTGT 3705

  scaffold325|s     136631 TTTGACAAGAATGTATTACTTGTGCGATAAAAAACATCGTGTGACTTTAC 136680
                                  i    v  i i       i                      i 
  scaffold60|si       3706 TTTGACAGGAATTTACTGCTTGTGCAATAAAAAACATCGTGTGACTTTGC 3755

  scaffold325|s     136681 CCTTCCTTTTGAGTAGGAAGAACCCATCCTGCGTGCGCCAAGAGTTTGAC 136730
                                                                             
  scaffold60|si       3756 CCTTCCTTTTGAGTAGGAAGAACCCATCCTGCGTGCGCCAAGAGTTTGAC 3805

  scaffold325|s     136731 ACCTACCTCGCCGTGTAAGGAAAACTTACATATGTTCCTCATTTTGGAAC 136780
                               i   v  i v           v  iiv        v          
  scaffold60|si       3806 ACCTGCCTAGCTGGGTAAGGAAAACATATGGATGTTCCTAATTTTGGAAC 3855

  scaffold325|s     136781 ATGGGGGAAGCCTTGGAACTATGTCCTCATTGCTTCCAATGTTACTTTAG 136830
                                     -                iv      i  v       v   
  scaffold60|si       3856 ATGGGGGAAG-CTTGGAACTATGTCCTTCTTGCTTTCACTGTTACTGTAG 3904

  scaffold325|s     136831 CAACACCGTGTCAGGGATTTGAAACCTAACATGGTTTGATTTCCAATAGA 136880
                                  v        i-        i                  i v -
  scaffold60|si       3905 CAACACCTTGTCAGGGG-TTGAAACCCAACATGGTTTGATTTCCAGTTG- 3952

  scaffold325|s     136881 TTTTTTTGATACCATTGCTTGTGAATAGTGCAGCATGGC----------- 136919
                           -i                    v                -----------
  scaffold60|si       3953 -CTTTTTGATACCATTGCTTGTTAATAGTGCAGCATGGCACATGTGTACA 4001

  scaffold325|s     136920 --------------AGAAGAGTTCATCTTCTTGAGAAAACAATTCATGAT 136955
                           --------------                                    
  scaffold60|si       4002 TTTCTCTACGTGGGAGAAGAGTTCATCTTCTTGAGAAAACAATTCATGAT 4051

  scaffold325|s     136956 GCTAGATGATTTCTTGGCATTTTTATTTCTATTTTTACATGTGGCAAGGT 137005
                             i   v                 i   -             i       
  scaffold60|si       4052 GCCAGAAGATTTCTTGGCATTTTTGTTT-TATTTTTACATGTAGCAAGGT 4100

  scaffold325|s     137006 ATTTGAATTAATCAGGTTATTTAAACTTGAAAGTTGAATTCTGGTTAAGG 137055
                                   --            v   v   v   v     i  i i   i
  scaffold60|si       4101 ATTTGAAT--ATCAGGTTATTTTAACGTGACAGTAGAATTTTGATCAAGA 4148

  scaffold325|s     137056 TTTTT-TATAGGGAGCTTTTTAATTTAAAATTAAATAATTCCGAATATTT 137104
                                - v  iv     i                      -     v v 
  scaffold60|si       4149 TTTTTCTCTAACGAGCTCTTTAATTTAAAATTAAATAATT-CGAATTTAT 4197

  scaffold325|s     137105 CTTTTTGGGTTCTGAATTCTGTTTTCCTTGGACAAGAGGTTGCGCA-GTG 137153
                           v    i   i   i      i       i    v        i   -v  
  scaffold60|si       4198 ATTTTCGGGCTCTAAATTCTATTTTCCTCGGACCAGAGGTTGTGCATTTG 4247

  scaffold325|s     137154 GCTATTTGCAAGCCGACTAGCTTTTCTTATGATTTGACCGTTTCTTGCAA 137203
                                 iii     i         ii  ---------  -   i    v 
  scaffold60|si       4248 GCTATTCATAAGCCAACTAGCTTTCTTT---------CC-TTTTTTGCCA 4287

  scaffold325|s     137204 AGCTTAGTAGCTTATGTGCATGAAAGGGATACCACATGAGAACCATTCTC 137253
                               ii         i           i              vv      
  scaffold60|si       4288 AGCTCGGTAGCTTATATGCATGAAAGGAATACCACATGAGAAGAATTCTC 4337

  scaffold325|s     137254 ATCATTATGGACTTTTCTCACTTTTTCTCAGATTTCAGAATGAAATCAAC 137303
                            iiv  i     v             viiv i        v         
  scaffold60|si       4338 ACTTTTGTGGACATTTCTCACTTTTTGCTTGGTTTCAGAAAGAAATCAAC 4387

  scaffold325|s     137304 AAGTTGCAT------------------------GTGTGCAGCATTCTTGC 137329
                                  i ------------------------  i              
  scaffold60|si       4388 AAGTTGCGTGTTTTCCTGACAAAACGGCAAAAAGTATGCAGCATTCTTGC 4437

  scaffold325|s     137330 ACGAATTGGAAATTAGCAAGAATTTTGCAAAGAGTATTTCTGGGGCACGA 137379
                           i i   i       v  i          vv     i              
  scaffold60|si       4438 GCAAATCGGAAATTCGCGAGAATTTTGCTCAGAGTGTTTCTGGGGCACGA 4487

  scaffold325|s     137380 CACGTAGTCATTTTATGGGTCCATCTTGTGCCCCCATGCGTACAGGGACT 137429
                                    i            v     i      v     i v      
  scaffold60|si       4488 CACGTAGTCGTTTTATGGGTCCTTCTTGCGCCCCCTTGCGTGCTGGGACT 4537

  scaffold325|s     137430 TGGAGATGTTACTCCGCGTTGCTCTGACG-TTTGACCGGGATGCAGCAAT 137478
                                 iiv          ii        -       i      i     
  scaffold60|si       4538 TGGAGACAATACTCCGCGTCACTCTGACGTTTTGACCAGGATGCGGCAAT 4587

  scaffold325|s     137479 ATATTGCACTCCTATGCCTTTGTACGGAGTAGAACAATGTTTTCTCCTTG 137528
                            i     i          iv v i                 i      v 
  scaffold60|si       4588 ACATTGCGCTCCTATGCCCATTTGCGGAGTAGAACAATGTTCTCTCCTAG 4637

  scaffold325|s     137529 GCTGGTCCTTCGAAATCATGGGCTGAGCCCTATGATTCTAGGACTCACTA 137578
                                     i vi                v                 v 
  scaffold60|si       4638 GCTGGTCCTTTGCGATCATGGGCTGAGCCCGATGATTCTAGGACTCACGA 4687

  scaffold325|s     137579 TCTGTGGTCATT---TTTTTGAGATCGTGAGTGCAAGGGCTGTGCAACTA 137625
                            i       i  ---          i     i  iv              
  scaffold60|si       4688 TTTGTGGTCGTTTACTTTTTGAGATTGTGAGCGCGTGGGCTGTGCAACTA 4737

  scaffold325|s     137626 CACGATTCATCAAATGGGCTGTGCTGTGATGCGCTCCCATGTGAATGGGG 137675
                                                   i    --               v   
  scaffold60|si       4738 CACGATTCATCAAATGGGCTGTGCCGTGA--CGCTCCCATGTGAATTGGG 4785

  scaffold325|s     137676 CTGATCTGCGATCGTGGGACAAAGTCCTGCGTGCATTCATTCTCCCTTGA 137725
                             v   i                        v i- v   ii   i    
  scaffold60|si       4786 CTTATCCGCGATCGTGGGACAAAGTCCTGCGGGT-TGCATCTTCCTTTGA 4834

  scaffold325|s     137726 GGATGT-----GTCTGACACACTTGAAA-CTTGAGAACTGCGTTCCACCT 137769
                             v v -----i  i   ---       -      vv i   ii v    
  scaffold60|si       4835 GGTTTTCGCTCATCCGAC---CTTGAAACCTTGAGTCCCGCGCCCAACCT 4881

  scaffold325|s     137770 GTGCCCACACAGTGTTGAACCGGTACTCCCACCATCACCATGCAAACAAA 137819
                           i     iii        v i  i          ii        i   i  
  scaffold60|si       4882 ATGCCCGTGCAGTGTTGCATCGATACTCCCACCGCCACCATGCGAACGAA 4931

  scaffold325|s     137820 CAAGGGAGCTGGATGATTGGAGTGCACAACACTTCCGAGACAAGAACTTC 137869
                                  i      vv  -    i v        - i    i        
  scaffold60|si       4932 CAAGGGAACTGGATCCTT-GAGTACCCAACACTT-CAAGACGAGAACTTC 4979

  scaffold325|s     137870 C-AGGGGATCACGAGTCTTTCAAGTGACCAAAACCTCTTGGGGGTCACGT 137918
                            -i       i            i     i        i          v
  scaffold60|si       4980 CTGGGGGATCGCGAGTCTTTCAAATGACCGAAACCTCTCGGGGGTCACGA 5029

  scaffold325|s     137919 GCAAGCTTTTTAGGCCTTAGAGGCTATTCGATTCGTCATAGGGTCATTTT 137968
                              -----  i             i - v     v               
  scaffold60|si       5030 GCA-----TTCAGGCCTTAGAGGCCA-TAGATTCTTCATAGGGTCATTTT 5073

  scaffold325|s     137969 GGACCCAAGAAGATCTTTTATTGTACTGCCTATTTGGCTAGAACTACATA 138018
                           ivi   v       i    -          i- vv     v  v   v  
  scaffold60|si       5074 ATGCCCTAGAAGATTTTTT-TTGTACTGCCC-TAAGGCTATAAGTACTTA 5121

  scaffold325|s     138019 ATACTCCACGGTGTCACTGCATCTGCATGTGATCACGG-GTACGGACTAA 138067
                           i      ii                             -  i        
  scaffold60|si       5122 GTACTCCGTGGTGTCACTGCATCTGCATGTGATCACGGAGTGCGGACTAA 5171

  scaffold325|s     138068 TTTTAAGTCCAATCATGTTTTTAGGTCTAAAAATAGACTACACACATATT 138117
                                    i    i                                   
  scaffold60|si       5172 TTTTAAGTCTAATCGTGTTTTTAGGTCTAAAAATAGACTACACACATATT 5221

  scaffold325|s     138118 GCTCATTCGGATAAAAAATTAACTGAGGCATTTACGTTTATTGCCTCCTC 138167
                               v      v       v   i          i               
  scaffold60|si       5222 GCTCTTTCGGAAAAAAAATAAACCGAGGCATTTATGTTTATTGCCTCCTC 5271

  scaffold325|s     138168 ATTT--AATGAGGGACTGCTACGAGCTACTAGGCAAGTAAGCTTTGATGC 138215
                               --        i       v v   v      v      v  vi   
  scaffold60|si       5272 ATTTTAAATGAGGGGCTGCTACTACCTAATAGGCACGTAAGCATTCGTGC 5321

  scaffold325|s     138216 CACAAGTGCGTATGATATGTTGCAAGTGGTCTTTTTTTACGGCAAGTGCA 138265
                                            i  ii         v       i          
  scaffold60|si       5322 CACAAGTGCGTATGATACGTCACAAGTGGTCATTTTTTATGGCAAGTGCA 5371

  scaffold325|s     138266 CTGAGTGCTAAATGTGCACTCTGCTAACAAAAGCGGAGTATACCCGCATC 138315
                             v       v   i        iv                      i  
  scaffold60|si       5372 CTTAGTGCTACATGCGCACTCTGTGAACAAAAGCGGAGTATACCCGCGTC 5421

  scaffold325|s     138316 AAGTGGGATCTAGTCCTCACTGACGAACAGGGGAATTGTTTTTGGCTATG 138365
                                                   ivv     v               i 
  scaffold60|si       5422 AAGTGGGATCTAGTCCTCACTGACATTCAGGGTAATTGTTTTTGGCTACG 5471

  scaffold325|s     138366 TGCTC-CAAAAACATTTGCCGGCCTGTGAGTAACACTCACTTCAACTGGC 138414
                             i i-v       iv               i -                
  scaffold60|si       5472 TGTTTAAAAAAACACGTGCCGGCCTGTGAGTGA-ACTCACTTCAACTGGC 5520

  scaffold325|s     138415 AGAGTACATAAGTCGGGGCTCAGCTGTGGCTGTTGCTACACTTGGGGTCA 138464
                           v      i i v                   i       v          
  scaffold60|si       5521 TGAGTACGTGACTCGGGGCTCAGCTGTGGCTATTGCTACTCTTGGGGTCA 5570

  scaffold325|s     138465 GGCAGCTGAAGTTGCGCCACGTGTAACACACCAAGTGTATTGGACGGCTT 138514
                                 vv                                  vi    -i
  scaffold60|si       5571 GGCAGCACAAGTTGCGCCACGTGTAACACACCAAGTGTATTGTGCGGC-C 5619

  scaffold325|s     138515 CAAGCAACAAGGGACGACGGACAGACAATCCTACCATGGTCAA-CAC--A 138561
                            i        -               i v              -   -- 
  scaffold60|si       5620 CGAGCAACAA-GGACGACGGACAGACGAACCTACCATGGTCAACCACTGA 5668

  scaffold325|s     138562 CAGACAGCTGATGGATGATGGATGGTGGAACGACGGACAAATGATCCAAT 138611
                             -                                    i i     i  
  scaffold60|si       5669 CA-ACAGCTGATGGATGATGGATGGTGGAACGACGGACAGACGATCCGAT 5717

  scaffold325|s     138612 CTGGTCACGCGAAGGCTATCAATTGATAGTGACCTAAGCCGTTTTGATGT 138661
                                ii                                       v   
  scaffold60|si       5718 CTGGTTGCGCGAAGGCTATCAATTGATAGTGACCTAAGCCGTTTTGCTGT 5767

  scaffold325|s     138662 AATTTAATATTATATAGTAAACGGGTAGATACATGTTGTGGAAAGATGTT 138711
                            i   v  -i   i                         v       v  
  scaffold60|si       5768 AGTTTCAT-CTATGTAGTAAACGGGTAGATACATGTTGTTGAAAGATTTT 5816

  scaffold325|s     138712 TATTATGAGATTTACACTACTGAACAAGGTATTGCATGGTGTACTAGATA 138761
                           v         v             vv              ii     i i
  scaffold60|si       5817 AATTATGAGAGTTACACTACTGAAATAGGTATTGCATGGTACACTAGGTG 5866

  scaffold325|s     138762 TTCCATGCATCACCACACCCAGTTGATCCTGGGAGAGATTGGCAGTGA-T 138810
                           v              vi v   v        vv         vi    - 
  scaffold60|si       5867 ATCCATGCATCACCAAGCACAGGTGATCCTGTTAGAGATTGGAGGTGATT 5916

  scaffold325|s     138811 TTGGGGCAGTTGCACAACTGATCCCTTCCTCTCAACTGCCAACAGGAACT 138860
                             i   v    v  ii    v   i  i                      
  scaffold60|si       5917 TTAGGGGAGTTCCATGACTGCTCCTTTTCTCTCAACTGCCAACAGGAACT 5966

  scaffold325|s     138861 GTCCCATGAGAAGGTTTCTGAGAAAGAAAACCTCTCTTGGATATTTTGGC 138910
                                                        v                  v 
  scaffold60|si       5967 GTCCCATGAGAAGGTTTCTGAGAAAGAAATCCTCTCTTGGATATTTTGTC 6016

  scaffold325|s     138911 TGAGAAACACCTATAATGTATATAGGTGTTTCCCAAGATGGAAAATGTCT 138960
                            i           v         i        i     --i   v     
  scaffold60|si       6017 TAAGAAACACCTAGAATGTATATGGGTGTTTCTCAAGA--AAAATTGTCT 6064

  scaffold325|s     138961 TTTGTATATTGTTTCTCAGAAACTAATATCTTATGACTTTTGTACTTCCT 139010
                               v                  -              v           
  scaffold60|si       6065 TTTGAATATTGTTTCTCAGAAAC-AATATCTTATGACTATTGTACTTCCT 6113

  scaffold325|s     139011 TTGTGTTGCACAAAGTGAAGAAGACCTTTGGATGTTCCAGGTGGAAGCTC 139060
                                  i       v     i    v     v      vv     v   
  scaffold60|si       6114 TTGTGTTACACAAAGGGAAGAGGACCATTGGAGGTTCCACCTGGAACCTC 6163

  scaffold325|s     139061 ATTGGGTCTACCAGTTAAGGTAGATAATTGGCCTATGTCA 139100
                           v      i                                
  scaffold60|si       6164 TTTGGGTTTACCAGTTAAGGTAGATAATTGGCCTATGTCA 6203

Matrix = 20p43g.matrix
Kimura (with divCpGMod) = 10.05
Transitions / transversions = 1.34 (225/168)
Gap_init rate = 0.02 (68 / 3805), avg. gap size = 1.94 (132 / 68)


244 3.57 0.00 0.00 scaffold325|size289884 139076 139103 (150009) C scaffold16|size1078160_(dbseq-nr_220)_[167428,173330]#LTR (331) 5572 5545 m_b2244s001i31 107784

  scaffold325|s     139076 TAAGGTAGATAATTGGCCTATGTCACTT 139103
                             i                         
C scaffold16|si       5572 TAGGGTAGATAATTGGCCTATGTCACTT 5545

Matrix = 20p43g.matrix
Kimura (with divCpGMod) = 3.71
Transitions / transversions = 1.00 (1/0)
Gap_init rate = 0.00 (0 / 27), avg. gap size = 0.0 (0 / 0)


269 6.38 6.25 2.00 scaffold325|size289884 139140 139187 (149925) C rnd-1_family-119#Unknown (2) 184 135 m_b2244s001i32 107785

  scaffold325|s     139140 TAACAGCAGCCGGTGCAAGATTTTTTGC--CTTTTGTAGAGTAGT-TTTG 139186
                             v         v               --      i    -   -    
C rnd-1_family-        184 TACCAGCAGCCGCTGCAAGATTTTTTGCAGCTTTTGCAGAG-AGTATTTG 136

  scaffold325|s     139187 T 139187
                            
C rnd-1_family-        135 T 135

Matrix = 20p43g.matrix
Kimura (with divCpGMod) = 6.67
Transitions / transversions = 0.50 (1/2)
Gap_init rate = 0.06 (3 / 47), avg. gap size = 1.33 (4 / 3)


449 15.62 1.46 11.20 scaffold325|size289884 139532 139668 (149444) C rnd-1_family-279#Unknown (1) 865 741 m_b2244s001i33 107786

  scaffold325|s     139532 TACCATGCGGCAATCCTCACGTCACAATAATCACCTGACTGTGACCATCA 139581
                                  i       -      i    -  -   v --- iv  ----- 
C rnd-1_family-        865 TACCATGTGGCAATC-TCACGTTACAA-AA-CACGT---TAAGA-----A 827

  scaffold325|s     139582 CATGCCCTATT--AAGTAATCACCTCAAACTCTTACAGAAGATGCACTGT 139629
                             v    v   --   v      v v   i    v vvv---  i  i  
C rnd-1_family-        826 CAAGCCCAATTTTAAGGAATCACGTAAAATTCTTTCTTC---TGTACCGT 780

  scaffold325|s     139630 TCCGTTGCACTGCCAGATGGTACGGTACTACCATAAAAA 139668
                              i     v                             
C rnd-1_family-        779 TCCATTGCAGTGCCAGATGGTACGGTACTACCATAAAAA 741

Matrix = 20p43g.matrix
Kimura (with divCpGMod) = 16.38
Transitions / transversions = 0.58 (7/12)
Gap_init rate = 0.11 (15 / 136), avg. gap size = 1.07 (16 / 15)


657 10.59 9.63 2.07 scaffold325|size289884 139591 139725 (149387) rnd-1_family-1350#Unknown 77 221 (242) m_b2244s001i34 107787

  scaffold325|s     139591 TTAAGTAATCACCTCAAACTCTTACAGAAGATGCACTGTTCCGTTGCACT 139640
                                v      v v   i    v vvv---  i  i     i     v 
  rnd-1_family-         77 TTAAGGAATCACGTAAAATTCTTTCTTC---TGTACCGTTCCATTGCAGT 123

  scaffold325|s     139641 GCCAGATGGTACGGTACTACCATAAAAA------AG---TATGGCATGGT 139681
                                                       ------  ---           
  rnd-1_family-        124 GCCAGATGGTACGGTACTACCATAAAAAGTACCTAGTCATATGGCATGGT 173

  scaffold325|s     139682 A--CACAT-TTTTATATTTT-TTCATTATCCCCTGGTCATTTTGTATT 139725
                            --     - v    v    -                           
  rnd-1_family-        174 ACGCACATATGTTATTTTTTGTTCATTATCCCCTGGTCATTTTGTATT 221

Matrix = 20p43g.matrix
Kimura (with divCpGMod) = 10.65
Transitions / transversions = 0.40 (4/10)
Gap_init rate = 0.06 (8 / 134), avg. gap size = 2.00 (16 / 8)


961 14.02 11.44 4.19 scaffold325|size289884 139807 140007 (149105) rnd-1_family-1350#Unknown 238 452 (11) m_b2244s001i35 107787

  scaffold325|s     139807 AATCAAGGCCTATTTCACTGTTGAACATTTCTTGGGAGGCATGAATCATC 139856
                                                  i v            v  iv       
  rnd-1_family-        238 AATCAAGGCCTATTTCACTGTTGGAAATTTCTTGGGAGTCACTAATCATC 287

  scaffold325|s     139857 AGCATAAATCGCATTTT---------AGCGATTGGAAAATGCATGGGGAC 139897
                            i    v v i  v v ---------  ii                    
  rnd-1_family-        288 AACATACAGCACAATATACCTACCGGAGTAATTGGAAAATGCATGGGGAC 337

  scaffold325|s     139898 ---ATGTGGCTCTGGTACATTCCTTCATTGGAATCATGAATTCTGAAAAC 139944
                           ---       v    i i        ii    i                i
  rnd-1_family-        338 ATGATGTGGCACTGGCATATTCCTTCGCTGGAGTCATGAATTCTGAAAAT 387

  scaffold325|s     139945 ATA---------GTAGATTTTGTGT--GTTTCATACTAGAGAGAAAAATT 139983
                              ---------     vv?     --      i  ---------  i  
  rnd-1_family-        388 ATACTTTACGGTGTAGAGANTGTGTTAGTTTCACAC---------AAGTT 428

  scaffold325|s     139984 CACGCAACAGCATTATGTCCAGCA 140007
                              i        i      i    
  rnd-1_family-        429 CACACAACAGCACTATGTCTAGCA 452

Matrix = 20p43g.matrix
Kimura (with divCpGMod) = 15.25
Transitions / transversions = 1.70 (17/10)
Gap_init rate = 0.07 (13 / 200), avg. gap size = 2.46 (32 / 13)


253 20.74 8.54 5.95 scaffold325|size289884 140010 140091 (149021) rnd-5_family-898#Unknown 3 86 (3) m_b2244s001i36 107788

  scaffold325|s     140010 CTTACTAGAATGCTATTGTACGAAATATCATGCTTAG-------ACATTT 140052
                              v   v v    v  i  --     i  i      -------   v  
  rnd-5_family-          3 CTTTCTACATTGCTTTTATA--AAATACCACGCTTAGTCCTTAGACAGTT 50

  scaffold325|s     140053 CATTTCTGCCTGCAAAGAAAAAATCTGCAGTGCATTGAA 140091
                                   --- i  ii      iiv  i    i     
  rnd-5_family-         51 CATTTCTG---GTAAGAAAAAAACTGGCGGTGCGTTGAA 86

Matrix = 20p43g.matrix
Kimura (with divCpGMod) = 19.80
Transitions / transversions = 1.67 (10/6)
Gap_init rate = 0.07 (6 / 81), avg. gap size = 2.00 (12 / 6)


240 18.03 1.61 1.61 scaffold325|size289884 140674 140735 (148377) rnd-1_family-117#Unknown 1 62 (0) m_b2244s001i37 107789

  scaffold325|s     140674 AAGGAGGAGGAGAAAAAGGACAAAGCTCG-TCAGTTGCTTTATACAACTC 140722
                                 i       i     v   iv?v -      v iv-        v
  rnd-1_family-          1 AAGGAGAAGGAGAAGAAGGAGAAAAGNGGCTCAGTTTCCA-ATACAACTA 49

  scaffold325|s     140723 AGATTTTAAAAAA 140735
                                  i     
  rnd-1_family-         50 AGATTTTGAAAAA 62

Matrix = 20p43g.matrix
Kimura (with divCpGMod) = 21.09
Transitions / transversions = 0.83 (5/6)
Gap_init rate = 0.03 (2 / 61), avg. gap size = 1.00 (2 / 2)


5565 5.75 1.22 0.68 scaffold325|size289884 140739 141474 (147638) C rnd-1_family-166#Unknown (0) 1374 635 m_b2244s001i38 107790

  scaffold325|s     140739 TGATATACTCCGGACAATATCATAAAATGTTTTTATGATCTACTTACCTA 140788
                                   v                  ?           vv i      v
C rnd-1_family-       1374 TGATATACGCCGGACAATATCATAAAANGTTTTTATGATGGATTTACCTT 1325

  scaffold325|s     140789 -ATTATGGTTCACGTGAACACATATATTTATCGTGTTACATCGTTATCGC 140837
                           -        ? i               ? ?      ?             
C rnd-1_family-       1324 TATTATGGTNCGCGTGAACACATATATNTNTCGTGTNACATCGTTATCGC 1275

  scaffold325|s     140838 AAAGAAGGTCTAACTTCGCTCGTAGAAATT-TTTTTTAAAGATAGCATAC 140886
                           i                       iv ? ?-  ?   ?        i   
C rnd-1_family-       1274 GAAGAAGGTCTAACTTCGCTCGTAATANTNATTNTTTNAAGATAGCGTAC 1225

  scaffold325|s     140887 CTTTCTTTTTCGTTGATTTCCTCTCCAGAAATCGTTCTTTGGACAAGGTC 140936
                                                i    ?v        vi i          
C rnd-1_family-       1224 CTTTCTTTTTCGTTGATTTCCCCTCCNCAAATCGTTACTCGGACAAGGTC 1175

  scaffold325|s     140937 TGGCAAAACTAGTACTATTATGTAGGTCAAAAACTACATGTCCAAAAAAT 140986
                            i         ---   v  i    v       v                
C rnd-1_family-       1174 TAGCAAAACTA---CTAGTACGTAGCTCAAAAAATACATGTCCAAAAAAT 1128

  scaffold325|s     140987 AACCTTGATGCTATTTCTGTATTATTTTTCCGAGAC----CCCCTACCA- 141031
                                                         i     ----         -
C rnd-1_family-       1127 AACCTTGATGCTATTTCTGTATTATTTTTCTGAGACTGTCCCCCTACCAG 1078

  scaffold325|s     141032 --CCATGCACGTGAAACACACAAGCAAAAAATACTCTACACCGCCAAATT 141079
                           --        i  i                            i      v
C rnd-1_family-       1077 TCCCATGCACATGGAACACACAAGCAAAAAATACTCTACACCACCAAATG 1028

  scaffold325|s     141080 CATCCTCAAATAATTCTGCAGCAACTTCCCCTCCCTCAGCCCACCTTGCA 141129
                                         ?                                   
C rnd-1_family-       1027 CATCCTCAAATAATNCTGCAGCAACTTCCCCTCCCTCAGCCCACCTTGCA 978

  scaffold325|s     141130 ACCATCTTCCAAGGTACCTTATTCTGAAATTATTGCTCTCTCACTGCATA 141179
                                                                     i       
C rnd-1_family-        977 ACCATCTTCCAAGGTACCTTATTCTGAAATTATTGCTCTCTCGCTGCATA 928

  scaffold325|s     141180 TCATATTCCTCTTTTCTCTATTAAAATGGCATTAGCTTGTGTTCATTTCA 141229
                                          i        i   i              v      
C rnd-1_family-        927 TCATATTCCTCTTTTTTCTATTAAGATGACATTAGCTTGTGTTGATTTCA 878

  scaffold325|s     141230 AACACAAGTAAATATCACATTACCACTATGAAGAAAATTATAGTTGTCAA 141279
                                          i                      v           
C rnd-1_family-        877 AACACAAGTAAATATTACATTACCACTATGAAGAAAATAATAGTTGTCAA 828

  scaffold325|s     141280 TTACATGACAGGTTCATTTGTGATTTCTTAGTTACTATATATAGATGCTT 141329
                                            v                   --          i
C rnd-1_family-        827 TTACATGACAGGTTCATATGTGATTTCTTAGTTACTA--TATAGATGCTC 780

  scaffold325|s     141330 TTCATGTGAAGACGGTGCAAACAAGCCCCTGAAAAATGCAACATTCACAT 141379
                                      i                        vv i    i     
C rnd-1_family-        779 TTCATGTGAAGGCGGTGCAAACAAGCCCCTGAAAAAGCCGACATCCACAT 730

  scaffold325|s     141380 TCACCACTTTCAATTCTCTACAATACACACCACAACCCTGATTGTATGGT 141429
                                                     i     i                 
C rnd-1_family-        729 TCACCACTTTCAATTCTCTACAATACGCACCATAACCCTGATTGTATGGT 680

  scaffold325|s     141430 TGGGGTGTCAGATAAAGCTATATGGTCTTGATCCTCTGACAATTA 141474
                                                            v           
C rnd-1_family-        679 TGGGGTGTCAGATAAAGCTATATGGTCTTGATCATCTGACAATTA 635

Matrix = 20p43g.matrix
Kimura (with divCpGMod) = 5.00
Transitions / transversions = 1.47 (25/17)
Gap_init rate = 0.01 (10 / 735), avg. gap size = 1.40 (14 / 10)

1372 7.69 0.55 0.00 scaffold325|size289884 141317 141498 (147614) C rnd-1_family-223#Unknown (5) 864 682 m_b2244s001i39 107790

  scaffold325|s     141317 TATATAGATGCTTTTCATGTGAAGACGGTGCAAACAAGCCCCTGAAAAAT 141366
                                       i    ?                               v
C rnd-1_family-        864 TATATAGATGCTCTTCANGTGAAGACGGTGCAAACAAGCCCCTGAAAAAG 815

  scaffold325|s     141367 GCAACATTCACATTCACCACTTTCAATTCTCTACAATACACACCACAACC 141416
                           v i    i                      v              i i  
C rnd-1_family-        814 CCGACATCCACATTCACCACTTTCAATTCTATACAATACACACCATAGCC 765

  scaffold325|s     141417 CTGATTGTATGGTTGGGGTGTCAGATAAAGCTATATGG-TCTTGATCCTC 141465
                               i     ?               v    i      -        v  
C rnd-1_family-        764 CTGACTGTATNGTTGGGGTGTCAGATCAAGCCATATGGTTCTTGATCATC 715

  scaffold325|s     141466 TGACAATTACAATTCACTCCAAGTTCCAAGCAT 141498
                                  i ?                   v   
C rnd-1_family-        714 TGACAATCANAATTCACTCCAAGTTCCAATCAT 682

Matrix = 20p43g.matrix
Kimura (with divCpGMod) = 7.72
Transitions / transversions = 1.33 (8/6)
Gap_init rate = 0.01 (1 / 181), avg. gap size = 1.00 (1 / 1)


483 10.00 7.41 1.16 scaffold325|size289884 141498 141578 (147534) C genome_7_1761#DNA (0) 654 569 m_b2244s001i40 107791

  scaffold325|s     141498 TGTTAGTAGCTGTTTG-AGATCCCCCATCTGTAGACCCCACCTCAC---- 141542
                                     i     -   i     i   i               ----
C genome_7_1761        654 TGTTAGTAGCCGTTTGTAGACCCCCCGTCTATAGACCCCACCTCACAGTC 605

  scaffold325|s     141543 -ATAGACTCCCCCAACTAAAAATGAAATGGCGGGAAA 141578
                           -      i     -v          vv          
C genome_7_1761        604 TATAGACCCCCCC-TCTAAAAATGATTTGGCGGGAAA 569

Matrix = 20p43g.matrix
Kimura (with divCpGMod) = 8.20
Transitions / transversions = 1.67 (5/3)
Gap_init rate = 0.05 (4 / 80), avg. gap size = 1.75 (7 / 4)

2409 10.51 4.33 0.74 scaffold325|size289884 141507 141899 (147213) C genome_12_13052#DNA (0) 500 94 m_b2244s001i41 107791

  scaffold325|s     141507 CTGTTTG-AGATCCCCCATCTGTAGACCCCACCTCACA-----TAGACTC 141550
                            i     -   -         i                -----     - 
C genome_12_130        500 CCGTTTGTAGA-CCCCCATCTATAGACCCCACCTCACAGTCTATAGAC-C 453

  scaffold325|s     141551 CCCCAACTAAAAATGAAATGGCGGGAAAATTCGAAGATGAAAAAT-CTTG 141599
                                v                         v  v   v      -    
C genome_12_130        452 CCCCATCTAAAAATGAAATGGCGGGAAAATTAGACGATCAAAAATACTTG 403

  scaffold325|s     141600 TGATAGCTTTTTTAACATCATCAATTTAGATTTAAAAA-TGACACGGATA 141648
                              i   i     v     i                  - i v ii  i 
C genome_12_130        402 TGACAGCCTTTTTTACATCGTCAATTTAGATTTAAAAAATAAAATAGACA 353

  scaffold325|s     141649 TTTACATTACTACAAAAGTCACACAATTCATGA-TGAGCTTAGGTAATAT 141697
                                                     i      -v       i  i    
C genome_12_130        352 TTTACATTACTACAAAAGTCACACAACTCATGAAGGAGCTTAAGTGATAT 303

  scaffold325|s     141698 TGTTATTGTGTGCATGACTCACACCTTTTCTAACTAATCTCATG--AT-A 141744
                            v     v         i                     v    --  - 
C genome_12_130        302 TTTTATTTTGTGCATGATTCACACCTTTTCTAACTAATCACATGTGATTA 253

  scaffold325|s     141745 TGGCAAGTCTAGAGGTATTTTAGAGAAGAGTCTATAGACTTTCCGTATGG 141794
                                                 i                  i     i  
C genome_12_130        252 TGGCAAGTCTAGAGGTATTTTAAAGAAGAGTCTATAGACTTCCCGTACGG 203

  scaffold325|s     141795 AGTCATGAAAAGTCTATAGA-CCCCTACAACAGTCTATAGACCCTTAACC 141843
                                    v          -    i i                iivv  
C genome_12_130        202 AGTCATGAATAGTCTATAGACCCCCCATAACAGTCTATAGACCCCCCCCC 153

  scaffold325|s     141844 ---ACAGTCTCTAGACCCCCCATGCCAGTCTATAGA-TGGTCATGGAGGG 141889
                           ---       v             v           -ivvi   -  vi 
C genome_12_130        152 ATGACAGTCTATAGACCCCCCATGACAGTCTATAGACCCCCCAT-GACAG 104

  scaffold325|s     141890 TCTATAGACC 141899
                                     
C genome_12_130        103 TCTATAGACC 94

Matrix = 20p43g.matrix
Kimura (with divCpGMod) = 10.56
Transitions / transversions = 1.28 (23/18)
Gap_init rate = 0.03 (13 / 392), avg. gap size = 1.54 (20 / 13)

874 21.56 17.16 3.94 scaffold325|size289884 141773 142110 (147002) C genome_7_1761#DNA (271) 383 3 m_b2244s001i42 107791

  scaffold325|s     141773 AGTCTATAGACTTTCCGTATGGAGTCATGAAAA--GTCTATAGACC---- 141816
                                       v  ----- vvv  ii   i --          i----
C genome_7_1761        383 AGTCTATAGACTATC-----GCCCTCGCGAAGATAGTCTATAGACTAGTG 339

  scaffold325|s     141817 ----------CCTACAACAGTCTATAGACCCTTAACCACAGT-CTCTAG- 141854
                           ---------- v     vi              --  v v  - v v  -
C genome_7_1761        338 AGCGATTTTACATACAAGGGTCTATAGACCCTT--CCTCTGTTCACAAGT 291

  scaffold325|s     141855 ACCCCCCATGC-CAGTCTATAGATGGTCATGGA------------GGGTC 141891
                           i  vvi  i v-           i--    v  ------------     
C genome_7_1761        290 GCCAGTCACGAACAGTCTATAGAC--TCATCGAAAAGGGGGGTGGGGGTC 243

  scaffold325|s     141892 TATAGACCCCCTGTAACAGTCTATATAGACACTCCCCC------------ 141929
                                  ivvi   v          v vv   v  v  ------------
C genome_7_1761        242 TATAGACTAGTTGTTACAGTCTATAGACTCACACCACCTTTTTCGATGAG 193

  scaffold325|s     141930 ------------CATGAAAG--TCTATAGCCCCCCCCCCATGATAGTCTA 141965
                           ------------    iii --       v ivi vi--i          
C genome_7_1761        192 GCTATAGACTGTCATGGGGGGGTCTATAGACTATCAT--GTGATAGTCTA 145

  scaffold325|s     141966 TAAACCCTCTCCCCCATGACATTCATAGAACCGGGGGGTCTACAAATGGT 142015
                             i    i i i v  ----i ii     vvv              i   
C genome_7_1761        144 TAGACCCCCCCTCACA----GTCTATAGACAGGGGGGGTCTACAAACGGT 99

  scaffold325|s     142016 TTTTTGTAAAACACAGTAGAGTCTATTGACTGTAAGGGGGGTCTATAGAC 142065
                               i vvi  iviv  i        v    ii i               
C genome_7_1761         98 TTTTCGGCGAATTTCGTGGAGTCTATAGACTACAGGGGGGGTCTATAGAC 49

  scaffold325|s     142066 TGTGATGTGGGGTCTATAGACGG-GGGGTCTACAAACAGCTACTAA 142110
                                v                 -             i        
C genome_7_1761         48 TGTGAGGTGGGGTCTATAGACGGGGGGGTCTACAAACGGCTACTAA 3

Matrix = 20p43g.matrix
Kimura (with divCpGMod) = 22.95
Transitions / transversions = 1.00 (35/35)
Gap_init rate = 0.07 (25 / 337), avg. gap size = 2.92 (73 / 25)

1318 10.87 0.41 9.82 scaffold325|size289884 141846 142090 (147022) C genome_12_13052#DNA (276) 224 1 m_b2244s001i43 107791

  scaffold325|s     141846 AGTCTCTAGACCCCCCATGCCAGTCTATAGATGGTCATGGAGGGTCTATA 141895
                                v     ii   i -------- ii  --      i vi       
C genome_12_130        224 AGTCTATAGACTTCCCGT--------ACGGA--GTCATGAATAGTCTATA 185

  scaffold325|s     141896 GACCCCCTGTAACAGTCTATATAGACACTCCCCCCATGAAAGTCTATAGC 141945
                                  ii            --   - i          v         v
C genome_12_130        184 GACCCCCCATAACAGTCTATA--GAC-CCCCCCCCATGACAGTCTATAGA 138

  scaffold325|s     141946 CCCCCCCCCATGATAGTCTATAAACCCTCTCCCCCATGACATTC-ATAGA 141994
                                 ---    i        i    -----         v  -     
C genome_12_130        137 CCCCCC---ATGACAGTCTATAGACCC-----CCCATGACAGTCTATAGA 96

  scaffold325|s     141995 ACCGGGGGGTCTACAAATGGTTTTTTGTAAAACACAGTAGAGTCTATTGA 142044
                           v i                             i              v  
C genome_12_130         95 CCTGGGGGGTCTACAAATGGTTTTTTGTAAAATACAGTAGAGTCTATAGA 46

  scaffold325|s     142045 CTGTAAGGGGGGTCTATAGACTGTGATGTGGGGTCTATAGACGGGG 142090
                             v   -                   v              i    
C genome_12_130         45 CTTTAA-GGGGGTCTATAGACTGTGAGGTGGGGTCTATAGATGGGG 1

Matrix = 20p43g.matrix
Kimura (with divCpGMod) = 10.69
Transitions / transversions = 1.67 (15/9)
Gap_init rate = 0.09 (23 / 244), avg. gap size = 1.00 (23 / 23)


1061 4.44 0.74 0.00 scaffold325|size289884 142112 142246 (146866) C rnd-1_family-193#Unknown (630) 939 804 m_b2244s001i44 107792

  scaffold325|s     142112 ACATACATTCACAATCAAAAAATCTAAGTTACCTCCAGGGATTACAAAAT 142161
                                     i                                       
C rnd-1_family-        939 ACATACATTCGCAATCAAAAAATCTAAGTTACCTCCAGGGATTACAAAAT 890

  scaffold325|s     142162 ATAAACC-ATCTTACACCAATTTTTGTATGAACTACACCTCTGTAGATGA 142210
                                  -  i                       i               
C rnd-1_family-        889 ATAAACCCATTTTACACCAATTTTTGTATGAACTGCACCTCTGTAGATGA 840

  scaffold325|s     142211 TACGTTATTTCATTGCTTAAACTGATCACTATGACA 142246
                             iv                              i 
C rnd-1_family-        839 TATTTTATTTCATTGCTTAAACTGATCACTATGATA 804

Matrix = 20p43g.matrix
Kimura (with divCpGMod) = 3.90
Transitions / transversions = 5.00 (5/1)
Gap_init rate = 0.01 (1 / 134), avg. gap size = 1.00 (1 / 1)


14097 11.90 2.20 0.92 scaffold325|size289884 142245 144382 (144730) C scaffold170|size558746_(dbseq-nr_246)_[277812,288266]#LTR/Gypsy (5829) 4626 2462 m_b2244s001i45 107793

  scaffold325|s     142245 CACTGCAAACGAAAAACACCGGTAAACTCCCCGTACACTTGAGTGTACGG 142294
                                     i              v             i        i 
C scaffold170|s       4626 CACTGCAAACAAAAAACACCGGTAACCTCCCCGTACACTCGAGTGTACAG 4577

  scaffold325|s     142295 GGAGGTTACCGGAGCCCCCGGAATGGTATCTTCCGGTAACCTCCCGGTAC 142344
                                                                       v     
C scaffold170|s       4576 GGAGGTTACCGGAGCCCCCGGAATGGTATCTTCCGGTAACCTCCGGGTAC 4527

  scaffold325|s     142345 ACTTCTGTAACCCTCCGGTAAACTAGTGCATGGGAGGGTTACCGGAGTCT 142394
                                                       i i                   
C scaffold170|s       4526 ACTTCTGTAACCCTCCGGTAAACTAGTGTACGGGAGGGTTACCGGAGTCT 4477

  scaffold325|s     142395 ACTGGGAGGTTACCGGAAATTCGAGACCAAAAGGAGCTTTCAGATTTATT 142444
                             i                  i        i                   
C scaffold170|s       4476 ACCGGGAGGTTACCGGAAATTTGAGACCAAGAGGAGCTTTCAGATTTATT 4427

  scaffold325|s     142445 T-TACGTACAATAGGAATTAGTAC-TTTTTACAGGAAAACAGACTTCTCA 142492
                            -       i         i    -                         
C scaffold170|s       4426 TCTACGTACGATAGGAATTGGTACTTTTTTACAGGAAAACAGACTTCTCA 4377

  scaffold325|s     142493 GTAAGTCTTAGAATCGATATCAATCTAAGTAGTGGCTATAACTGCATTAC 142542
                                          i            v                     
C scaffold170|s       4376 GTAAGTCTTAGAATCAATATCAATCTAATTAGTGGCTATAACTGCATTAC 4327

  scaffold325|s     142543 TTAGTAGCTAAAAAAATGTTTACCGGTGGCAT------------------ 142574
                                   i                       ------------------
C scaffold170|s       4326 TTAGTAGCCAAAAAAATGTTTACCGGTGGCATACCGGAAGTGTATGGGAG 4277

  scaffold325|s     142575 ----ACCGGAAGTGTACGGGAGGGTAACCGGAAGGTTACGGGAAGGCTAC 142620
                           ----                                              
C scaffold170|s       4276 GGTAACCGGAAGTGTACGGGAGGGTAACCGGAAGGTTACGGGAAGGCTAC 4227

  scaffold325|s     142621 TGGAGAGTACCGGAGGGTTACAGGAGCATACGGGAGGGCTACCGGAACGT 142670
                                                v         v                  
C scaffold170|s       4226 TGGAGAGTACCGGAGGGTTACCGGAGCATACCGGAGGGCTACCGGAACGT 4177

  scaffold325|s     142671 TACAGGAGAGTTACCGGGAGGGCTACCTACTGTTGGACTACAATAATAGA 142720
                                   i      i                                  
C scaffold170|s       4176 TACAGGAGGGTTACCAGGAGGGCTACCTACTGTTGGACTACAATAATAGA 4127

  scaffold325|s     142721 GTATGTGTAATTTATCTCCACTAATATAATTAAACATACTACATTAACAT 142770
                                                                             
C scaffold170|s       4126 GTATGTGTAATTTATCTCCACTAATATAATTAAACATACTACATTAACAT 4077

  scaffold325|s     142771 ATTTTAGGGGCCCACCCAACACATCACACATCTCCCACCAAAATGACACA 142820
                                        i           i-------          v      
C scaffold170|s       4076 ATTTTAGGGGCCCGCCCAACACATCG-------CCCACCAAAAGGACACA 4034

  scaffold325|s     142821 GGTGCCAAAATTTCAGCCCCAAGC----------TGAAAAATGATACTGT 142860
                                                   ----------       ii       
C scaffold170|s       4033 GGTGCCAAAATTTCAGCCCCAAGCTGCTTCAAGATGAAAAACAATACTGT 3984

  scaffold325|s     142861 GGACCA---TATCACCAAAGTAGAAGAAAATAAATTATTTAATTGAAACT 142907
                               v ---         i       i    v      v         i 
C scaffold170|s       3983 GGACAATATTATCACCAAGGTAGAAGGAAATTAATTATATAATTGAAATT 3934

  scaffold325|s     142908 AAGCTGAAATGAAAACAATTGTAAAATAGTTTGATTTCAATAACTCACCG 142957
                                    ii v      i    vi        i              i
C scaffold170|s       3933 AAGCTGAAACAATAACAATCGTAATGTAGTTTGACTTCAATAACTCACCA 3884

  scaffold325|s     142958 TAAATATTAACATGTCTCTGCTGATTGTTGTTGGCAACACGGCGGTGCAA 143007
                              iv   v     i         vi              i         
C scaffold170|s       3883 TAAGAATTTACATGCCTCTGCTGAACGTTGTTGGCAACACAGCGGTGCAA 3834

  scaffold325|s     143008 GGCGAAATGCCTAACTCAGTCTGTGGACTGAGTTTCGGCTGTTCCCGTGC 143057
                               i      v                                  i   
C scaffold170|s       3833 GGCGGAATGCCAAACTCAGTCTGTGGACTGAGTTTCGGCTGTTCCCATGC 3784

  scaffold325|s     143058 CTGGCCTGAAATAAAATAATTGAAAATTAGATGTAGTCAAAACAAGAGTA 143107
                                                                   i     v   
C scaffold170|s       3783 CTGGCCTGAAATAAAATAATTGAAAATTAGATGTAGTCAAGACAAGTGTA 3734

  scaffold325|s     143108 CAAATAATAATTTTCAATGCAACTCACCTCTCTTACAATACCCGCCGCTG 143157
                           v       vi v   v               v   vv    i        
C scaffold170|s       3733 AAAATAATTGTATTCCATGCAACTCACCTCTATTAATATACTCGCCGCTG 3684

  scaffold325|s     143158 CCAATTGACGATGGCAACACGGCGGTGCAAAGCGAAATCCCAAACTCCGT 143207
                               v iv  v                                    v  
C scaffold170|s       3683 CCAAATATCGTTGGCAACACGGCGGTGCAAAGCGAAATCCCAAACTCAGT 3634

  scaffold325|s     143208 CTGTGGACTGAGTTTCGAAGATTTTGCCAGTAGGCCTGTAACTTATTAAT 143257
                                 i        ivii     ivvv v i            v     
C scaffold170|s       3633 CTGTGGGCTGAGTTTTCGGGATTTCTGAACTGGGCCTGTAACTTTTTAAT 3584

  scaffold325|s     143258 TGAAAAAAAGACTCATGGTGAGCATAATAGTGTGAAACAAGATGAGTTCA 143307
                                    -  vii  v    i       v      -           i
C scaffold170|s       3583 TGAAAAAAA-ACATGTGTTGAGTATAATAGGGTGAAA-AAGATGAGTTCG 3536

  scaffold325|s     143308 TGAAAACTTACCCCCAAAATATACCCGCCGCTGCCAATTGTTGTTGGCTA 143357
                                   i                i   i            v     v 
C scaffold170|s       3535 TGAAAACTCACCCCCAAAATATACCTGCCACTGCCAATTGTTCTTGGCAA 3486

  scaffold325|s     143358 CACAGCGGTTCAATGCGGAATGCCTAACTCAGTCTGTGGACTGAGTTTCG 143407
                                    i i v                                   i
C scaffold170|s       3485 CACAGCGGTCCGAGGCGGAATGCCTAACTCAGTCTGTGGACTGAGTTTCA 3436

  scaffold325|s     143408 GCTATTTCACCGGTAGGCCTGCAACTATTTAATTGGAAAAAAATGGATGT 143457
                             v     i  i    i    i     v       i        vi iii
C scaffold170|s       3435 GCGATTTCGCCAGTAGACCTGTAACTAATTAATTGAAAAAAAATTAACAC 3386

  scaffold325|s     143458 GTGGTGAGTATAATAGTGTGAAACAAGACGAGTTTTTGATAACTCACCCC 143507
                           i  v            v      -    i     iv   v          
C scaffold170|s       3385 ATGTTGAGTATAATAGGGTGAAA-AAGATGAGTTCATGAAAACTCACCCC 3337

  scaffold325|s     143508 CAAAATATACCCGCCGCTGCCAATTGTTGTTGGCAACACGGTGGTTCAAG 143557
                                                       v            i   i   v
C scaffold170|s       3336 CAAAATATACCCGCCGCTGCCAATTGTTCTTGGCAACACGGCGGTCCAAT 3287

  scaffold325|s     143558 GCGGGAGGGATAACTCAGTCTGTGGACTGAGTTTCGGCAATTTTGCCGGT 143607
                               i v vv                            i        i  
C scaffold170|s       3286 GCGGAATGCCTAACTCAGTCTGTGGACTGAGTTTCGGCGATTTTGCCAGT 3237

  scaffold325|s     143608 AGGCCTGCAACTATTTAATTGGAAAAAATGGACGTGTGGTGAGTATAATA 143657
                             i    i     v       i       vi  i    v      i    
C scaffold170|s       3236 AGACCTGTAACTAATTAATTGAAAAAAATTAACATGTGTTGAGTACAATA 3187

  scaffold325|s     143658 GTGTAGAAGATGACGAGTTTTTGATAACTCACCCCCAAAATATACCCGCC 143707
                               ii  i v  i  v  iv   vv                    v   
C scaffold170|s       3186 GTGTGAAAAAAGATGATTTCATGAATACTCACCCCCAAAATATACCGGCC 3137

  scaffold325|s     143708 GCTGCCAATTATTGTTGGCAACACGGCGGTGCAAGGCAGAATGCCTAACT 143757
                           i         i  v    i    i    i v                   
C scaffold170|s       3136 ACTGCCAATTGTTCTTGGTAACATGGCGATCCAAGGCAGAATGCCTAACT 3087

  scaffold325|s     143758 CAGTCTGTGGACTGAGTTTCGGCCATTTCACCGGTAGGCCTGCAACTAAT 143807
                                                  v     iv v    i    i     v 
C scaffold170|s       3086 CAGTCTGTGGACTGAGTTTCGGCGATTTCGACCGTAGACCTGTAACTATT 3037

  scaffold325|s     143808 TAATTGAAAAAAAATGCCGTGTGGTGAGTATAACTTGGTAGAA-ATGATT 143856
                                     vi v  v i             iivvv      -    -v
C scaffold170|s       3036 TAATTGAAAATGATTGACATGTGGTGAGTATAGTGGTGTAGAACATGA-A 2988

  scaffold325|s     143857 GAGTTCATGATAACTCACCCCCA-AATATACCCGCTGCTGCCAATTGATG 143905
                                ivvi   v  i       -        v              v v
C scaffold170|s       2987 GAGTTTTAAATATCTTACCCCCACAATATACCGGCTGCTGCCAATTGTTC 2938

  scaffold325|s     143906 TTGGCAACAAGGCGGTTCAATGTGGAATGCCTAACTCA------GTCTGT 143949
                                    v      i   v i               ------      
C scaffold170|s       2937 TTGGCAACATGGCGGTCCAAGGCGGAATGCCTAACTCAGTCTGTGTCTGT 2888

  scaffold325|s     143950 AGACTGAGTTTCAGCGATTTCGCCAGTAGGCCTGCAACTATTTAATTGAA 143999
                           ii          i       i        i    i     v         
C scaffold170|s       2887 GAACTGAGTTTCGGCGATTTTGCCAGTAGACCTGTAACTAATTAATTGAA 2838

  scaffold325|s     144000 AAAATATGGGCGTGTGGTGAGTATAATAGTGTGAAACAAGACGAGTTTTT 144049
                               -   ii i    v    i i            v    i     iv 
C scaffold170|s       2837 AAAA-ATGAACATGTGTTGAGCACAATAGTGTGAAAAAAGATGAGTTCAT 2789

  scaffold325|s     144050 GATAACTCACCCCCAAAGTATACCCGCCACTGCCAATTATTGTTGGCAAC 144099
                             v              i      v   i         i  v        
C scaffold170|s       2788 GAAAACTCACCCCCAAAATATACCGGCCGCTGCCAATTGTTCTTGGCAAC 2739

  scaffold325|s     144100 ACGGCTGTGCAAGGCGGAATGTCTAAGTCAGTCTGTGGACTGAGTTTCGG 144149
                                v  v   v        i    v                       
C scaffold170|s       2738 ACGGCGGTCCAATGCGGAATGCCTAACTCAGTCTGTGGACTGAGTTTCGG 2689

  scaffold325|s     144150 CCATTTCGCCGG--TAGACCAGCAAGTATTTAATTGAAAAAAATGGACGT 144197
                            v    i   v --      v i  v          i      v      
C scaffold170|s       2688 CAATTTTGCCCGTATAGACCTGTAACTATTTAATTGGAAAAAAAGGACGT 2639

  scaffold325|s     144198 GTGGTGAGTTTAATAGTGTAGAAGATGGCGAGTTCATGATAACTCACCCC 144247
                                    v  i i        v   iv     ivvi   v  i     
C scaffold170|s       2638 GTGGTGAGTATAGTGGTGTAGAACATGAAGAGTTTTAAATATCTTACCCC 2589

  scaffold325|s     144248 CAAAATATACCCGCCGCTGCCAATTGTTGTTGGCAACACAGCGGTGCAAG 144297
                             v        v  i                       ii     v    
C scaffold170|s       2588 CACAATATACCGGCTGCTGCCAATTGTTGTTGGCAACATGGCGGTCCAAG 2539

  scaffold325|s     144298 GCGGGAGGGATAACTCAGTCTGTGGACTGAGTTTCGGCCGTTCCCATGAT 144347
                             i i v vv                        i i vi  i vv  i 
C scaffold170|s       2538 GCAGAATGCCTAACTCAGTCTGTGGACTGAGTTTTGACGATTTCGCTGGT 2489

  scaffold325|s     144348 GGGCCCGTGGGGTATCAGTGATGTAATTGAAAAAA 144382
                           i    i --------  iiv  v            
C scaffold170|s       2488 AGGCCTG--------CAACTATTTAATTGAAAAAA 2462

Matrix = 20p43g.matrix
Kimura (with divCpGMod) = 12.09
Transitions / transversions = 1.21 (138/114)
Gap_init rate = 0.01 (30 / 2137), avg. gap size = 2.23 (67 / 30)

12769 13.29 1.79 0.77 scaffold325|size289884 142897 144958 (144154) C scaffold170|size558746_(dbseq-nr_246)_[277812,288266]#LTR/Gypsy (6688) 3767 1685 m_b2244s001i46 107793

  scaffold325|s     142897 TAATTGAAACTAAGCTGAAATGAAAACAATTGTAAAA-TAGTTTGATTTC 142945
                                    v v  v  v i v  i    v       -  i  vv   i 
C scaffold170|s       3767 TAATTGAAAATTAGATGTAGTCAAGACAAGTGTAAAAATAATTGTATTCC 3718

  scaffold325|s     142946 A-ATAACTCACCGTAAATATTAACAT----GTCTCTGCTGATTGTTGTTG 142990
                            -ii        vi---      i  ---- i v    ii v i i    
C scaffold170|s       3717 ATGCAACTCACCTC---TATTAATATACTCGCCGCTGCCAAATATCGTTG 3671

  scaffold325|s     142991 GCAACACGGCGGTGCAAGGCGAAATGCCTAACTCAGTCTGTGGACTGAGT 143040
                                            i       v  v              i      
C scaffold170|s       3670 GCAACACGGCGGTGCAAAGCGAAATCCCAAACTCAGTCTGTGGGCTGAGT 3621

  scaffold325|s     143041 TTCGGCTGTTCCCGTGCCTGGCCTGAAATAAAATAATTGAAAATTAG-AT 143089
                             iv vvi  i i vi iv      v  ivvvv          vv i-  
C scaffold170|s       3620 TTTCGGGATTTCTGAACTGGGCCTGTAACTTTTTAATTGAAAAAAAACAT 3571

  scaffold325|s     143090 GTAGTCAAAACAA--GAGTACAAATAATAATTT--TCAATGCAACTCACC 143135
                             iv v iv i  -- i  iv   vi  i v  -- v  ---        
C scaffold170|s       3570 GTGTTGAGTATAATAGGGTGAAAAAGATGAGTTCGTGAA---AACTCACC 3524

  scaffold325|s     143136 TCTCTTACAATACCCGCCGCTGCCAATTGACGATGGCAACACGGCGGTGC 143185
                           i - vv vv     i   i          vivv         i     v 
C scaffold170|s       3523 CC-CAAAATATACCTGCCACTGCCAATTGTTCTTGGCAACACAGCGGTCC 3475

  scaffold325|s     143186 AAAGCGAAATCCCAAACTCCGTCTGTGGACTGAGTTTCGAAGATTTTGCC 143235
                           i i   i   v  v     v                  iiv     i   
C scaffold170|s       3474 GAGGCGGAATGCCTAACTCAGTCTGTGGACTGAGTTTCAGCGATTTCGCC 3425

  scaffold325|s     143236 AGTAGGCCTGTAACTTATTAATTGAAAAAAAG---ACTCATGGTGAGCAT 143282
                                i         v               i---  v    v    i  
C scaffold170|s       3424 AGTAGACCTGTAACTAATTAATTGAAAAAAAATTAACACATGTTGAGTAT 3375

  scaffold325|s     143283 AATAGTGTGAAACAAGATGAGTTCATGAAAACTTACCCCCAAAATATACC 143332
                                v      -                    i                
C scaffold170|s       3374 AATAGGGTGAAA-AAGATGAGTTCATGAAAACTCACCCCCAAAATATACC 3326

  scaffold325|s     143333 CGCCGCTGCCAATTGTTGTTGGCTACACAGCGGTTCAATGCGGAATGCCT 143382
                                            v     v    i     i               
C scaffold170|s       3325 CGCCGCTGCCAATTGTTCTTGGCAACACGGCGGTCCAATGCGGAATGCCT 3276

  scaffold325|s     143383 AACTCAGTCTGTGGACTGAGTTTCGGCTATTTCACCGGTAGGCCTGCAAC 143432
                                                      v    ii  i    i    i   
C scaffold170|s       3275 AACTCAGTCTGTGGACTGAGTTTCGGCGATTTTGCCAGTAGACCTGTAAC 3226

  scaffold325|s     143433 TATTTAATTGGAAAAAAATGGATGTGTGGTGAGTATAATAGTGTGAAACA 143482
                             v       -        vi ii    v      i            v 
C scaffold170|s       3225 TAATTAATTG-AAAAAAATTAACATGTGTTGAGTACAATAGTGTGAAAAA 3177

  scaffold325|s     143483 AGACGAGTTTTTGATAACTCACCCCCAAAATATACCCGCCGCTGCCAATT 143532
                              i  v  iv   vv                    v   i         
C scaffold170|s       3176 AGATGATTTCATGAATACTCACCCCCAAAATATACCGGCCACTGCCAATT 3127

  scaffold325|s     143533 GTTGTTGGCAACACGGTGGTTCAAGGCGGGAGGGATAACTCAGTCTGTGG 143582
                              v    i    i  i i i      i i v vv               
C scaffold170|s       3126 GTTCTTGGTAACATGGCGATCCAAGGCAGAATGCCTAACTCAGTCTGTGG 3077

  scaffold325|s     143583 ACTGAGTTTCGGCAATTTTGCCGGTAGGCCTGCAACTATTTAATTGGAAA 143632
                                        i    i v v    i    i             i   
C scaffold170|s       3076 ACTGAGTTTCGGCGATTTCGACCGTAGACCTGTAACTATTTAATTGAAAA 3027

  scaffold325|s     143633 AAATGGACGTGTGGTGAGTATAATAGTGTAGAAGATGACGAGTTTTTGAT 143682
                           vi  v   i             i i        v    v       vi  
C scaffold170|s       3026 TGATTGACATGTGGTGAGTATAGTGGTGTAGAACATGAAGAGTTTTAAAT 2977

  scaffold325|s     143683 AACTCACCCCCAAAATATACCCGCCGCTGCCAATTATTGTTGGCAACACG 143732
                            v  i       v        v  i          i  v         i 
C scaffold170|s       2976 ATCTTACCCCCACAATATACCGGCTGCTGCCAATTGTTCTTGGCAACATG 2927

  scaffold325|s     143733 GCGGTGCAAGGCAGAATGCCTAACTCAGTC------TGTGGACTGAGTTT 143776
                                v      i                 ------    i         
C scaffold170|s       2926 GCGGTCCAAGGCGGAATGCCTAACTCAGTCTGTGTCTGTGAACTGAGTTT 2877

  scaffold325|s     143777 CGGCCATTTCACCGGTAGGCCTGCAACTAATTAATTGAAAAAAAATGCCG 143826
                               v    ii  i    i    i                    vviv i
C scaffold170|s       2876 CGGCGATTTTGCCAGTAGACCTGTAACTAATTAATTGAAAAAAATGAACA 2827

  scaffold325|s     143827 TGTGGTGAGTATAACTTGGT---AGAAATGATTGAGTTCATGATAACTCA 143873
                               v    i i  -- i  --- i   v  -           v      
C scaffold170|s       2826 TGTGTTGAGCACAA--TAGTGTGAAAAAAGA-TGAGTTCATGAAAACTCA 2780

  scaffold325|s     143874 CCCCC-AAATATACCCGCTGCTGCCAATTGATGTTGGCAACAAGGCGGTT 143922
                                -         v  i           v v         v      i
C scaffold170|s       2779 CCCCCAAAATATACCGGCCGCTGCCAATTGTTCTTGGCAACACGGCGGTC 2730

  scaffold325|s     143923 CAATGTGGAATGCCTAACTCAGTCTGTAGACTGAGTTTCAGCGATTTCGC 143972
                                i                     i           i  i    i  
C scaffold170|s       2729 CAATGCGGAATGCCTAACTCAGTCTGTGGACTGAGTTTCGGCAATTTTGC 2680

  scaffold325|s     143973 CAG--TAGGCCTGCAACTATTTAATTGAAAAAATATGGGCGTGTGGTGAG 144020
                            v --   i    i             i     - v  i           
C scaffold170|s       2679 CCGTATAGACCTGTAACTATTTAATTGGAAAAA-AAGGACGTGTGGTGAG 2631

  scaffold325|s     144021 TATAATAGTGTGAAACAAGACGAGTTTTTGATAACTCACCCCCAAAGTAT 144070
                               i i    ii    v  v       vi   v  i       v i   
C scaffold170|s       2630 TATAGTGGTGTAGAACATGAAGAGTTTTAAATATCTTACCCCCACAATAT 2581

  scaffold325|s     144071 ACCCGCCACTGCCAATTATTGTTGGCAACACGGCTGTGCAAGGCGGAATG 144120
                              v  ii         i            i   v  v      i     
C scaffold170|s       2580 ACCGGCTGCTGCCAATTGTTGTTGGCAACATGGCGGTCCAAGGCAGAATG 2531

  scaffold325|s     144121 TCTAAGTCAGTCTGTGGACTGAGTTTCGGCCATTTCGCCGGTAGACCAGC 144170
                           i    v                    i i v       i     i  v  
C scaffold170|s       2530 CCTAACTCAGTCTGTGGACTGAGTTTTGACGATTTCGCTGGTAGGCCTGC 2481

  scaffold325|s     144171 AAGTATTTAATTGAAAAAAA-TGGACGTGTGGTGAGTTTAATAGTGTAGA 144219
                             v                 - v v            v     v      
C scaffold170|s       2480 AACTATTTAATTGAAAAAAATTTGCCGTGTGGTGAGTATAATATTGTAGA 2431

  scaffold325|s     144220 AGATGGCGAGTTCATGATAACTCACCCCCAAAATATACCCGCCGCTGCCA 144269
                            v v i i iv  v    v                    v          
C scaffold170|s       2430 ACAAGACAAAATCTTGATTACTCACCCCCAAAATATACCGGCCGCTGCCA 2381

  scaffold325|s     144270 ATTGTTGTTGGCAACACAGCGGTGCAAGGCGGGAGGGATAACTCAGTCTG 144319
                                 v          i                                
C scaffold170|s       2380 ATTGTTCTTGGCAACACGGCGGTGCAAGGCGGGAGGGATAACTCAGTCTG 2331

  scaffold325|s     144320 TGGACTGAGTTTCGGCCGTTCCCATGATGGGCCCGTGGGGTATCAGTGAT 144369
                                                          - v   i            
C scaffold170|s       2330 TGGACTGAGTTTCGGCCGTTCCCATGATGGG-CGGTGAGGTATCAGTGAT 2282

  scaffold325|s     144370 GTAATTGAAAAAATACATATGTGTGATGTGAAAGCAGTGAGAGGGCACAC 144419
                                            i                            i   
C scaffold170|s       2281 GTAATTGAAAAAATACACATGTGTGATGTGAAAGCAGTGAGAGGGCGCAC 2232

  scaffold325|s     144420 TGCTACAGTTGTGTCTGGGTCAAGCACCAGTGTTGTAGTATGGTACCATA 144469
                                       v                v                    
C scaffold170|s       2231 TGCTACAGTTGTCTCTGGGTCAAGCACCATTGTTGTAGTATGGTACCATA 2182

  scaffold325|s     144470 TGTAGATGTACTAAAACTGTATTATCATACGAATATGCCACACAAGAATT 144519
                           ii     i    -                                     
C scaffold170|s       2181 CATAGATATACT-AAACTGTATTATCATACGAATATGCCACACAAGAATT 2133

  scaffold325|s     144520 AGGTGACATGATACAAAGGAATTAGTAACAAACACGTAGACACACTACTC 144569
                                  i         v    v                         v 
C scaffold170|s       2132 AGGTGACGTGATACAAACGAATAAGTAACAAACACGTAGACACACTACGC 2083

  scaffold325|s     144570 CAATTTTCAGCCCCACTGATTATTCTTA---TGTGTTCTCACTTTTTGGC 144616
                                            v          ---        i i        
C scaffold170|s       2082 CAATTTTCAGCCCCACTTATTATTCTTATGTTGTGTTCTTATTTTTTGGC 2033

  scaffold325|s     144617 GCAGTCACTTCTGATAGTACCATATTTTGAAAATATGAATAGGCCCAATA 144666
                                        i                                  v 
C scaffold170|s       2032 GCAGTCACTTCTGGTAGTACCATATTTTGAAAATATGAATAGGCCCAAAA 1983

  scaffold325|s     144667 TGCACTCACCAAATGAAATCATAGATCAAGCCTAGAATTGAAACCAAAAC 144716
                           i     v                        v                  
C scaffold170|s       1982 CGCACTAACCAAATGAAATCATAGATCAAGCGTAGAATTGAAACCAAAAC 1933

  scaffold325|s     144717 TAGACC--CAACAGGTGATCTTGCTGTTTACAACTCGTGATTTGCAAAAT 144764
                               i --                v                 i     v 
C scaffold170|s       1932 TAGATCTGCAACAGGTGATCTTGCAGTTTACAACTCGTGATTCGCAAATT 1883

  scaffold325|s     144765 GTGAGTCATGAAACAAACAACCACTCTGAAGATTTTTATTGCTTCAAAGC 144814
                                                     i      v   v            
C scaffold170|s       1882 GTGAGTCATGAAACAAACAACCACTCCGAAGATATTTTTTGCTTCAAAGC 1833

  scaffold325|s     144815 TTAGCGTGATAAACGAAAATGCGGCTTAAGTAATGTATAAA--AACGGGT 144862
                               i                                    --   v   
C scaffold170|s       1832 TTAGTGTGATAAACGAAAATGCGGCTTAAGTAATGTATAAAAGAACCGGT 1783

  scaffold325|s     144863 AACCCACCCGCACA--CTTGAAATT-CGGGAACCTCCCCGCACACTCTGA 144909
                                     i   --         -   v          i         
C scaffold170|s       1782 AACCCACCCGTACACTCTTGAAATTCCGGTAACCTCCCCGTACACTCTGA 1733

  scaffold325|s     144910 CGCTTTTGCGAGTGTACGGGGAGGTTACCGGTGTTTTTCGTTTGCAGTG 144958
                            i-      i                                       
C scaffold170|s       1732 CA-TTTTGCAAGTGTACGGGGAGGTTACCGGTGTTTTTCGTTTGCAGTG 1685

Matrix = 20p43g.matrix
Kimura (with divCpGMod) = 13.78
Transitions / transversions = 1.12 (144/128)
Gap_init rate = 0.02 (33 / 2061), avg. gap size = 1.61 (53 / 33)


5896 8.11 8.94 0.61 scaffold325|size289884 144960 145865 (143247) rnd-5_family-1150#Unknown 839 1819 (163) m_b2244s001i47 107794

  scaffold325|s     144960 ACTATGATAAGCTTCAGCCTACAAGTTTGATGCCAGTGGACACCCATTTT 145009
                                                                ?            
  rnd-5_family-        839 ACTATGATAAGCTTCAGCCTACAAGTTTGATGCCAGTNGACACCCATTTT 888

  scaffold325|s     145010 TGTTCATGATTTGAAAAAGTTGTAGGCGTCATTGTGTATGTGTATGATCA 145059
                                i                   v  i i       v           
  rnd-5_family-        889 TGTTCGTGATTTGAAAAAGTTGTAGTCGCCGTTGTGTAAGTGTATGATCA 938

  scaffold325|s     145060 TGAATGATTCATCAGGATCACTGTATGGCCCTTGTTTTCTGATATGCTAG 145109
                                  ?  i    v         i                        
  rnd-5_family-        939 TGAATGANTCGTCAGTATCACTGTACGGCCCTTGTTTTCTGATATGCTAG 988

  scaffold325|s     145110 AAAATTTCACCTATATTTCTTATTCATTACATAATGTCTAGCAGCAA--- 145156
                                 v  v   ?       --         --             ---
  rnd-5_family-        989 AAAATTACAGCTANATTTCTT--TCATTACAT--TGTCTAGCAGCAAATA 1034

  scaffold325|s     145157 --------------TA-----------TATATTACAGTGTCTTATCCACT 145181
                           --------------  -----------      i                
  rnd-5_family-       1035 GTGCTAACAAGCTCTAGTTTCTGGAACTATATTGCAGTGTCTTATCCACT 1084

  scaffold325|s     145182 GATACCTGTCACCTATAATGTACATTAGGTACACATATTCATAGTATGAT 145231
                                                                    i        
  rnd-5_family-       1085 GATACCTGTCACCTATAATGTACATTAGGTACACATATTCACAGTATGAT 1134

  scaffold325|s     145232 ATATGTAGAGGCAAACTGATATAACTTGCTCTTTTTTGTTGCAGTAGAAA 145281
                                        i     v           iv                v
  rnd-5_family-       1135 ATATGTAGAGGCAGACTGAAATAACTTGCTCCGTTTTGTTGCAGTAGAAT 1184

  scaffold325|s     145282 CATACTGTATTCTACATAAAGAGAAATTACTTCACTCTTTTGAAAATAGC 145331
                                          i          v        ?             i
  rnd-5_family-       1185 CATACTGTATTCTACGTAAAGAGAAAGTACTTCACNCTTTTGAAAATAGT 1234

  scaffold325|s     145332 TGGGATATGAATTCATAACTTCAACAGCCAAAAAGTTGCTCCCTATTTCT 145381
                                         i                                   
  rnd-5_family-       1235 TGGGATATGAATTCGTAACTTCAACAGCCAAAAAGTTGCTCCCTATTTCT 1284

  scaffold325|s     145382 AGTTATGCCAATGGTCCTGCCACTGTCAGAGCGACAAGATTTTCTGTCTA 145431
                                  i  iv       i i      v            i        
  rnd-5_family-       1285 AGTTATGTCAGGGGTCCTGTCGCTGTCATAGCGACAAGATTCTCTGTCTA 1334

  scaffold325|s     145432 AACG-ACTTTGTGGAACTCATCTTTGTGT-ATGTTGGTGGTTTTT-ATGT 145478
                             v -    i  i      i         -               -i   
  rnd-5_family-       1335 AAAGGACTTCGTAGAACTCGTCTTTGTGTNATGTTGGTGGTTTTTTGTGT 1384

  scaffold325|s     145479 TCAATCCTTTAATCTCATCTATGTTTCAGCCTCAATGTCTCTCGCCTGTG 145528
                           i                      i         v      vii       
  rnd-5_family-       1385 CCAATCCTTTAATCTCATCTATGCTTCAGCCTCTATGTCTGCTGCCTGTG 1434

  scaffold325|s     145529 GGCACATATATAAGAC--AAAAATATCTTTC----------TTGT----- 145561
                            v        i v   --   v  v i i  ----------    -----
  rnd-5_family-       1435 GCCACATATACACGACAAAAATATCTTTCTCGTAGTTGCCATTGTGTAGA 1484

  scaffold325|s     145562 AGT-TGCCATTGTG-------------------TAGGAGT--AAAAAAAC 145589
                              -  i   v   -------------------  i  ii--v      ?
  rnd-5_family-       1485 AGTATGTCATAGTGACAACAATCTCTGCATCCGTAAGAACTGCAAAAAAN 1534

  scaffold325|s     145590 CCTTTGTGTTGTGTAGATGAGGCTGGTGGTATGGTATATTAATTAGATGG 145639
                                                           i        i        
  rnd-5_family-       1535 CCTTTGTGTTGTGTAGATGAGGCTGGTGGTATAGTATATTAGTTAGATGG 1584

  scaffold325|s     145640 GAACTATGATGTGCATTGAACTGTGACATCATACCATTGTTGATGGCTAA 145689
                                                    i                  v  i  
  rnd-5_family-       1585 GAACTATGATGTGCATTGAACTGTGGCATCATACCATTGTTGATTGCCAA 1634

  scaffold325|s     145690 AACACTAGATACTGTAAAATGTACATCAAAAAAGAGAAAATTAAGTCGGA 145739
                                                      -            iv    i   
  rnd-5_family-       1635 AACACTAGATACTGTAAAATGTACATC-AAAAAGAGAAAACAAAGTTGGA 1683

  scaffold325|s     145740 C-GTCCTTGCTTGTTGGATTCATTTTGTATT--ATGCTCTATGGTATGTT 145786
                            -                     v  i    --              -  
  rnd-5_family-       1684 CAGTCCTTGCTTGTTGGATTCATGTTATATTTCATGCTCTATGGTAT-TT 1732

  scaffold325|s     145787 ATGAGACATAAGTATT-----ACACTAT-CGTACCATGCTGTAGTTACTT 145830
                            i     i  v     -----ii     -    ii ?  v          
  rnd-5_family-       1733 ACGAGACGTACGTATTGTATCGTACTATGCGTATTANGCGGTAGTTACTT 1782

  scaffold325|s     145831 T--TACATGTATTGTACCATAGTACGATAGCAGAAAT 145865
                            --   i           i  v               
  rnd-5_family-       1783 TTATACGTGTATTGTACCGTATTACGATAGCAGAAAT 1819

Matrix = 20p43g.matrix
Kimura (with divCpGMod) = 6.99
Transitions / transversions = 1.81 (47/26)
Gap_init rate = 0.03 (23 / 905), avg. gap size = 3.78 (87 / 23)


1505 8.02 2.08 1.24 scaffold325|size289884 145864 146103 (143009) C rnd-1_family-84#Unknown (1) 653 412 m_b2244s001i48 107795

  scaffold325|s     145864 ATCAAGATTTTTTCTT-AAAAAATCTTAGTTTATCATTAATCGAGAATTG 145912
                                           -                     i ?        v
C rnd-1_family-        653 ATCAAGATTTTTTCTTGAAAAAATCTTAGTTTATCATTGANCGAGAATTT 604

  scaffold325|s     145913 TTTT---TCTCCTTCTCCATATGAGACAACTTTT-CACTATTGACTTTTA 145958
                               ---            v--     ivi    -    ?    v     
C rnd-1_family-        603 TTTTCCTTCTCCTTCTCCAG--GAGACGCTTTTTTCACTNTTGAATTTTA 556

  scaffold325|s     145959 TAGGTGAATTCATACAAACACAGCTGCTAATAACCTTTAAAAACCTGATT 146008
                                         i ?    v     i    -   v             
C rnd-1_family-        555 TAGGTGAATTCATATANACACTGCTGCCAATA-CCTGTAAAAACCTGATT 507

  scaffold325|s     146009 GTTTTGTTTGATATGCATGGGTAATCAATCACTGTTGATTTGTGATTACC 146058
                           v  v              v    v                          
C rnd-1_family-        506 TTTATGTTTGATATGCATCGGTATTCAATCACTGTTGATTTGTGATTACC 457

  scaffold325|s     146059 TTTAAAAATATATCTAAAATCAATCAACAGCATGGCCAAAAATTG 146103
                                               i   iv i                 
C rnd-1_family-        456 TTTAAAAATATATCTAAAATTAATTTATAGCATGGCCAAAAATTG 412

Matrix = 20p43g.matrix
Kimura (with divCpGMod) = 8.17
Transitions / transversions = 0.73 (8/11)
Gap_init rate = 0.03 (6 / 239), avg. gap size = 1.33 (8 / 6)

1395 18.46 3.16 0.62 scaffold325|size289884 145868 146183 (142929) C rnd-1_family-69#Unknown (0) 370 47 m_b2244s001i49 107795

  scaffold325|s     145868 AGATTTTTTCTT-AAAAAATCTTAGTTTATCATTAATCGAGAATTGTTTT 145916
                                       -                   i i ?        v  i 
C rnd-1_family-        370 AGATTTTTTCTTGAAAAAATCTTAGTTTATCACTGANCGAGAATTTTTCT 321

  scaffold325|s     145917 TCTCCTTCTCCATATGAGACAACTTTT-CACTATTGACTTTTATAGGTGA 145965
                              i       iii       vi    -    v  vi  v    v   i 
C rnd-1_family-        320 TCTTCTTCTCCGCGTGAGACACTTTTTTCACTTTTCGCTATTATTGGTAA 271

  scaffold325|s     145966 -ATTCATACAAACACAGCTGCTAATAACCTTTAAAAACCTGATTGTTTTG 146014
                           -  ii  vi vviv -- i  vv  v    v    v ivivi  v iv  
C rnd-1_family-        270 CATCTATTTATTTCC--CCGCACATTACCTGTAAATATGCCGTTTTCGTG 223

  scaffold325|s     146015 TTTGATATGCATGGGTAATCAATCACTGTTGATTTGTGATTACCTTTAAA 146064
                             i  i           v                                
C rnd-1_family-        222 TTCGACATGCATGGGTATTCAATCACTGTTGATTTGTGATTACCTTTAAA 173

  scaffold325|s     146065 AATATATCTAAAATCAATCAACAGCATGGCCAAAAATTGAGGGGCTATAT 146114
                                       ?     ?v ?                i?      vv i
C rnd-1_family-        172 AATATATCTAAANTCAATNTANAGCATGGCCAAAAATTANGGGGCTTGAC 123

  scaffold325|s     146115 TGTTATTGACTAACCCTTTCTGGATCTC-ATGGTTTTAA--TAGAACAT- 146160
                             i         iv       v    v -          --    iv  -
C rnd-1_family-        122 TGCTATTGACTAGGCCTTTCTCGATCACAATGGTTTTAATTTAGAGAATA 73

  scaffold325|s     146161 ---GTGGTCATGAGGCTTATCCGAGA 146183
                           --- i i         iv     v  
C rnd-1_family-         72 AAAGCGATCATGAGGCCAATCCGCGA 47

Matrix = 20p43g.matrix
Kimura (with divCpGMod) = 18.55
Transitions / transversions = 1.00 (29/29)
Gap_init rate = 0.03 (9 / 315), avg. gap size = 1.33 (12 / 9)


227 7.14 0.00 0.00 scaffold325|size289884 146182 146209 (142903) C rnd-1_family-156#Unknown (214) 746 719 m_b2244s001i50 107796

  scaffold325|s     146182 GAGTTAACTTGTGAGGCGAGAACTTCAA 146209
                                        i i            
C rnd-1_family-        746 GAGTTAACTTGTGGGACGAGAACTTCAA 719

Matrix = 20p43g.matrix
Kimura (with divCpGMod) = 7.71
Transitions / transversions = 1.00 (2/0)
Gap_init rate = 0.00 (0 / 27), avg. gap size = 0.0 (0 / 0)


309 26.09 0.00 1.09 scaffold325|size289884 146185 146277 (142835) rnd-1_family-58#Unknown 295 386 (280) m_b2244s001i51 107797

  scaffold325|s     146185 TTAACTTGTGAGGCGAGAACTTCAAGGGGATCACTTGGTCATTTTAATGT 146234
                            i     vv ?iii   ii     i    i    v             v 
  rnd-1_family-        295 TCAACTTTGGNAATGAGGGCTTCAGGGGGGTCACGTGGTCATTTTAATCT 344

  scaffold325|s     146235 GACTTCTCCCTTTATGGGGTCAGGAGTACTGGTTTTAGGCCTA 146277
                             ?v vvv   i vv       v  i   -iv        v  
  rnd-1_family-        345 GANATAGACCTCTTGGGGGTCACGAATAC-ATTTTTAGGCGTA 386

Matrix = 20p43g.matrix
Kimura (with divCpGMod) = 33.15
Transitions / transversions = 0.85 (11/13)
Gap_init rate = 0.01 (1 / 92), avg. gap size = 1.00 (1 / 1)


424 21.18 0.00 0.00 scaffold325|size289884 146210 146294 (142818) genome_10_6249#DNA 318 402 (187) m_b2244s001i52 107798

  scaffold325|s     146210 GGGGATCACTTGGTCATTTTAATGTGACTTCTCCCTTTATGGGGTCAGGA 146259
                                  ivvi        v       vvii      v         vv 
  genome_10_624        318 GGGGATCGAGCGGTCATTTGAATGTGAAGCTTCCCTTAATGGGGTCACTA 367

  scaffold325|s     146260 GTACTGGTTTTAGGCCTAAATAGTCTCAAAACTAG 146294
                            v i              i    v  i i      
  genome_10_624        368 GAATTGGTTTTAGGCCTAGATAGGCTTAGAACTAG 402

Matrix = 20p43g.matrix
Kimura (with divCpGMod) = 22.00
Transitions / transversions = 0.80 (8/10)
Gap_init rate = 0.00 (0 / 84), avg. gap size = 0.0 (0 / 0)


655 5.56 4.44 0.00 scaffold325|size289884 146287 146376 (142736) C rnd-1_family-156#Unknown (232) 728 635 m_b2244s001i53 107799

  scaffold325|s     146287 AAAACT--AGCTAAGGAGTAGTATAGACCCTAGTATTCTCTTTCTATATA 146334
                            i    -- i   i        v                i          
C rnd-1_family-        728 AGAACTTCAACTAGGGAGTAGTCTAGACCCTAGTATTCTTTTTCTATATA 679

  scaffold325|s     146335 TGTAATACCTA--CTAGAGGGTAACGTTTATATCTCTACCCTAT 146376
                                      --                           ?   
C rnd-1_family-        678 TGTAATACCTACTCTAGAGGGTAACGTTTATATCTCTACCNTAT 635

Matrix = 20p43g.matrix
Kimura (with divCpGMod) = 5.90
Transitions / transversions = 4.00 (4/1)
Gap_init rate = 0.02 (2 / 89), avg. gap size = 2.00 (4 / 2)


2059 9.49 1.93 4.23 scaffold325|size289884 146374 146736 (142376) C rnd-1_family-61#Unknown (0) 508 154 m_b2244s001i54 107800

  scaffold325|s     146374 TATCAAGATTTTTTCTTGAAAAA-TCTTAGTTTGTCAGCAACCGAGATTT 146422
                                                  -         i   ?i        v  
C rnd-1_family-        508 TATCAAGATTTTTTCTTGAAAAAATCTTAGTTTATCANTAACCGAGAATT 459

  scaffold325|s     146423 GTGTTCTTCTTCTCCTTCTTCTTCTCCAGGAGACACGTTTTTCACTTTTG 146472
                             -----            i ----v  v       v             
C rnd-1_family-        458 GT-----TCTTCTCCTTCTCC----ACATGAGACACTTTTTTCACTTTTG 418

  scaffold325|s     146473 ACTATTTTAGGTAAAATCATGCAGTTACTCTCTTGAC-TTACCTGTAAAT 146521
                           i     v v     v   ---i i   i ii  i?  -            
C rnd-1_family-        417 GCTATTATTGGTAACATC---TAATTATTTCCTCNACATTACCTGTAAAT 371

  scaffold325|s     146522 AAATTGTTTTTGTGTTTGATATGCATGGGTAGTCACGAT-TTTTCATGTG 146570
                            ?ii      i        ?                   -     i ?  
C rnd-1_family-        370 ANGCTGTTTTCGTGTTTGANATGCATGGGTAGTCACGATCTTTTCGTNTG 321

  scaffold325|s     146571 TGCTTACCTATAAAAA-ATATCTAAATTTGTCTT-CATGTCTGCTTAGGT 146618
                                    ?      -          i      - ii            
C rnd-1_family-        320 TGCTTACCTNTAAAAATATATCTAAATCTGTCTTTCGCGTCTGCTTAGGT 271

  scaffold325|s     146619 AATATGT--TTTCTTTAATAGTGGGTACCTTCTAGGTATTAACTTTTGCA 146666
                                  -- i        i  ---               i         
C rnd-1_family-        270 AATATGTGTTCTCTTTAATGGT---TACCTTCTAGGTATTGACTTTTGCA 224

  scaffold325|s     146667 ATCAATGGTTCTTCTTAACTGTACAATATTGTTTTACCTTCAAGGTAGCC 146716
                                    v                i     v           v  v  
C rnd-1_family-        223 ATCAATGGTACTTCTTAACTGTACAACATTGTGTTACCTTCAAGCTACCC 174

  scaffold325|s     146717 TTAAAAATATATTCCTGACC 146736
                                         v     
C rnd-1_family-        173 TTAAAAATATATTCGTGACC 154

Matrix = 20p43g.matrix
Kimura (with divCpGMod) = 9.18
Transitions / transversions = 1.75 (21/12)
Gap_init rate = 0.06 (21 / 362), avg. gap size = 1.05 (22 / 21)

4522 10.89 0.60 0.45 scaffold325|size289884 146432 147095 (142017) C rnd-1_family-58#Unknown (0) 666 2 m_b2244s001i55 107800

  scaffold325|s     146432 TTCTCCTTCTTCTTCTCCAGGAGACACGTTTTTCACTTTTGACTATTTTA 146481
                             v i        i     v       v     v   v            
C rnd-1_family-        666 TTGTTCTTCTTCTCCTCCATGAGACACTTTTTTAACTATTGACTATTTTA 617

  scaffold325|s     146482 GGTAAAATCATGCAGTTACTCTCTTGACTTACCTGTAAATAAATTGTTTT 146531
                               ?---   i  v     iii?i  v                 i  i 
C rnd-1_family-        616 GGTAN---CATACACTTACTTCTNCGAATTACCTGTAAATAAATTATTCT 570

  scaffold325|s     146532 TGTGTTTGATATGCATGGGTAGTCACGAT-TTTTCATGTGTGCTTACCTA 146580
                           i        v                   -                    
C rnd-1_family-        569 CGTGTTTGAAATGCATGGGTAGTCACGATCTTTTCATGTGTGCTTACCTA 520

  scaffold325|s     146581 TAAAAA-ATATCTAAATTTGTCTTCATGTCTGCTTAGGTAATA-TGTTTT 146628
                                 -          i i     i                 -    i 
C rnd-1_family-        519 TAAAAATATATCTAAATCTATCTTCGTGTCTGCTTAGGTAATANTGTTCT 470

  scaffold325|s     146629 CTTTAATAGTGGGTACCTTCTAGGTATTAACTTTTGCAATCAATGGTTCT 146678
                           i      ?    v               i                  v  
C rnd-1_family-        469 TTTTAATNGTGGTTACCTTCTAGGTATTGACTTTTGCAATCAATGGTACT 420

  scaffold325|s     146679 TCTTAACTGTACAATATTGTTTTACCTTCAAGGTAGCCTTAAAAATATAT 146728
                                         i     v           v  vv i       i   
C rnd-1_family-        419 TCTTAACTGTACAACATTGTGTTACCTTCAAGCTACGCCTAAAAATGTAT 370

  scaffold325|s     146729 TCCTGACCCCCAAAATATCTATGTCAGATTGAAATGACCAAATGACCCCT 146778
                             v          i vi     ?       i         vi       i
C rnd-1_family-        369 TCGTGACCCCCAAGAGGTCTATNTCAGATTAAAATGACCACGTGACCCCC 320

  scaffold325|s     146779 CTCAAGCCCTCATTCTCAAAATTGAATTGATCCTCCTAAGAGGTTTTGGT 146828
                             v           ?i    i     v  v      i             
C rnd-1_family-        319 CTGAAGCCCTCATTNCCAAAGTTGAAATGTTCCTCCCAAGAGGTTTTGGT 270

  scaffold325|s     146829 GCATTCCGCTCACTTCTGTAAAGAGCATATTCTGATCTCATTTTGTTGAT 146878
                           i    i             v i   ii                   ?i  
C rnd-1_family-        269 ACATTTCGCTCACTTCTGTTAGGAGTGTATTCTGATCTCATTTTGTNAAT 220

  scaffold325|s     146879 AGGTTCACTTGGTATACAGGTTGGACCAACACGTTTTCAAGAATTTCAAG 146928
                                       v                              i      
C rnd-1_family-        219 AGGTTCACTTGGGATACAGGTTGGACCAACACGTTTTCAAGAACTTCAAG 170

  scaffold325|s     146929 TGATCTTCAAGTGAACTTGATAGGAAAGTGCCCCTGCGC-TGCAGCAGCC 146977
                           i   ?i v    i        v            i    -    i     
C rnd-1_family-        169 CGATNCTGAAGTAAACTTGATCGGAAAGTGCCCCCGCGCNTGCAACAGCC 120

  scaffold325|s     146978 ATTGCGGTCATTTTTGAAACAAAGCGACCACGCAAAGAAATGGCCTTTGC 147027
                             i           ? i            i   ?      ?       ?v
C rnd-1_family-        119 ATCGCGGTCATTTTNGGAACAAAGCGACCGCGCNAAGAAANGGCCTTTNG 70

  scaffold325|s     147028 AACACTCAATCAGCCCTTAAAGTTCCGATATTGCCTGAGAGTGGACCAAA 147077
                             i    i         v                       i i      
C rnd-1_family-         69 AATACTCGATCAGCCCTGAAAGTTCCGATATTGCCTGAGAGCGAACCAAA 20

  scaffold325|s     147078 TCACTCTTTTATTTGGCA 147095
                                             
C rnd-1_family-         19 TCACTCTTTTATTTGGCA 2

Matrix = 20p43g.matrix
Kimura (with divCpGMod) = 10.44
Transitions / transversions = 1.77 (46/26)
Gap_init rate = 0.01 (7 / 663), avg. gap size = 1.00 (7 / 7)

3112 9.72 8.42 0.00 scaffold325|size289884 146736 147198 (141914) C rnd-1_family-200#Unknown (0) 502 1 m_b2244s001i56 107800

  scaffold325|s     146736 CCCCAAAATATCTATGTCAGATTGAAATGACCAAATGACCCCTCTCAAGC 146785
                                 i vi     ?       i         vi       i  v    
C rnd-1_family-        502 CCCCAAGAGGTCTATNTCAGATTAAAATGACCACGTGACCCCCCTGAAGC 453

  scaffold325|s     146786 CCTCATTCTCAAAATTGAATTGATCCTCCTAAGAGGTTTTGGTGCATTCC 146835
                                   i    i     ?  v      i             i    i 
C rnd-1_family-        452 CCTCATTCCCAAAGTTGAANTGTTCCTCCCAAGAGGTTTTGGTACATTTC 403

  scaffold325|s     146836 GCTCACTTCTGTAAAGAGCATATTCTGATCTCATTTTGTTGATAGGTTCA 146885
                                       v i    i                   ??         
C rnd-1_family-        402 GCTCACTTCTGTTAGGAGCGTATTCTGATCTCATTTTGTNNATAGGTTCA 353

  scaffold325|s     146886 CTTGGTATACAGGTTGGACCAACACGTTTTCAAGAATTTCAAGTGATCTT 146935
                                v                              ?      i   ?i 
C rnd-1_family-        352 CTTGGGATACAGGTTGGACCAACACGTTTTCAAGAANTTCAAGCGATNCT 303

  scaffold325|s     146936 CAAGTGAACTTGATAGGAAAGTGCCCCTGCGC-TGCAGCAGCCATTGCGG 146984
                           v             v            i    -    i       i    
C rnd-1_family-        302 GAAGTGAACTTGATCGGAAAGTGCCCCCGCGCNTGCAACAGCCATCGCGG 253

  scaffold325|s     146985 TCATTTTTGAAACAAAGCGACCACGCAAAGAAATGGCCTTTGCAACACTC 147034
                                  ? i            i   ?      ?       ?v  i    
C rnd-1_family-        252 TCATTTTNGGAACAAAGCGACCGCGCNAAGAAANGGCCTTTNGAATACTC 203

  scaffold325|s     147035 AATCAGCCCTTAAAGTTCCGATATTGCCTGAGAGTGGACCAAATCACTCT 147084
                           i         v                       i i             
C rnd-1_family-        202 GATCAGCCCTGAAAGTTCCGATATTGCCTGAGAGCGAACCAAATCACTCT 153

  scaffold325|s     147085 TTTATTTGGCAATGGCCATTGTAACATAATGTATTGTTGAAT--CGG--- 147129
                                      ?    ii          i i     ii    --   ---
C rnd-1_family-        152 TTTATTTGGCANTGGCTGTTGTAACATAGTATATTGCCGAATCGCGGTTA 103

  scaffold325|s     147130 ----------------------------CGCAATTGTGCTAGCAAAGCTA 147151
                           ----------------------------   i       v   i     v
C rnd-1_family-        102 AAAATCAAAATATCTAAATTCAACCTACCGCGATTGTGCGAGCGAAGCTC 53

  scaffold325|s     147152 GCTT-A----ATATTGTAATGCACAGCACTAAAAAAGTCGTGCCCATGCG 147196
                               - ----         v                         i    
C rnd-1_family-         52 GCTTTATTTTATATTGTAAAGCACAGCACTAAAAAAGTCGTGCCCGTGCG 3

  scaffold325|s     147197 CG 147198
                             
C rnd-1_family-          2 CG 1

Matrix = 20p43g.matrix
Kimura (with divCpGMod) = 8.02
Transitions / transversions = 2.46 (32/13)
Gap_init rate = 0.01 (6 / 462), avg. gap size = 6.50 (39 / 6)

375 14.38 1.68 45.60 scaffold325|size289884 147148 147326 (141786) C rnd-1_family-55#Unknown (332) 125 1 m_b2244s001i57 107800

  scaffold325|s     147148 GCTAGCTTAATATTGTAATGCACAGCACTAAAAAAGTCGTGCCCATGCGC 147197
                                    --- i v  v    -vi    v             i     
C rnd-1_family-        125 GCTAGCTTA---TCGGAAAGCAC-TTACTACAAAAGTCGTGCCCGTGCGC 80

  scaffold325|s     147198 GCGCACGCGAGAAGCGCGCGTGTACGCCACTAACTGGCGGCCACTGTTAT 147247
                              ---------------------------------              
C rnd-1_family-         79 GCG---------------------------------GCGGCCACTGTTAT 63

  scaffold325|s     147248 ATCTTCTTTTAACAAAACAAGGTGAATTCCTTTTTGCGGGCTC---CCGC 147294
                            v   i--------------------       v v       ---    
C rnd-1_family-         62 AACTTT--------------------TTCCTTTGTTCGGGCTCCCGCCGC 33

  scaffold325|s     147295 TGCTAAAAAATCTTGCACCGGCTGCCTGTAAT 147326
                                            v       iv     
C rnd-1_family-         32 TGCTAAAAAATCTTGCAGCGGCTGCTAGTAAT 1

Matrix = 20p43g.matrix
Kimura (with divCpGMod) = 10.74
Transitions / transversions = 0.56 (5/9)
Gap_init rate = 0.33 (58 / 178), avg. gap size = 1.03 (60 / 58)

226 18.19 0.00 2.27 scaffold325|size289884 147290 147334 (141778) C rnd-1_family-72#Unknown (690) 196 153 m_b2244s001i59 107800

  scaffold325|s     147290 CCCGCTGCTAAAAAATCTTGCACCGGCTGCCTGTAATTTCTTAGA 147334
                            i    i -             v       iv      i v i  
C rnd-1_family-        196 CTCGCTAC-AAAAAATCTTGCAGCGGCTGCTGGTAATTCCATGGA 153

Matrix = 20p43g.matrix
Kimura (with divCpGMod) = 21.18
Transitions / transversions = 1.67 (5/3)
Gap_init rate = 0.02 (1 / 44), avg. gap size = 1.00 (1 / 1)


1108 7.55 5.00 0.60 scaffold325|size289884 147167 147326 (141786) rnd-1_family-17#Unknown 390 556 (0) m_b2244s001i58 107801

  scaffold325|s     147167 GCACAGCACTAAAAAAGTCGTGCCCATGCGCGCGCACGCGAG--AAGCGC 147214
                             i                      i        -i      --     v
  rnd-1_family-        390 GCGCAGCACTAAAAAAGTCGTGCCCGTGCGCGCG-GCGCGAGCGAAGCGA 438

  scaffold325|s     147215 GCGTG-TACGC-CACTAACTGGCGGCCACTGTTATATCTTCTTTT-AACA 147261
                              i -ii   - i                               -   i
  rnd-1_family-        439 GCGCGGCGCGCACGCTAACTGGCGGCCACTGTTATATCTTCTTTTTAACG 488

  scaffold325|s     147262 AAACAAGGTGAATTCCTTTTTGCGGGCTCCC---GCTGCTAAAAAATCTT 147308
                                   i                      ---                
  rnd-1_family-        489 AAACAAGGCGAATTCCTTTTTGCGGGCTCCCGCTGCTGCTAAAAAATCTT 538

  scaffold325|s     147309 GCACCGGCTGCCTGTAAT 147326
                              v       i      
  rnd-1_family-        539 GCAGCGGCTGCTTGTAAT 556

Matrix = 20p43g.matrix
Kimura (with divCpGMod) = 3.62
Transitions / transversions = 5.00 (10/2)
Gap_init rate = 0.04 (6 / 159), avg. gap size = 1.50 (9 / 6)


2378 11.98 0.28 0.00 scaffold325|size289884 147347 147705 (141407) C genome_7_200430-9]5#Unspecified (15) 361 2 m_b2244s001i60 107802

  scaffold325|s     147347 AAACTGTTCAAAGATATATATCTCCATGAACTGAAAGTAAGTGCCTGTTA 147396
                              v    v       i    v  iv            v           
C genome_7_2004        361 AAAATGTTAAAAGATACATATGTCTCTGAACTGAAAGTTAGTGCCTGTTA 312

  scaffold325|s     147397 CATGTAAAAA-TTATTGGTATCCCTTCCTATTTACCAAAGTACTCATTTG 147445
                                     -            vi                         
C genome_7_2004        311 CATGTAAAAAATTATTGGTATCCACTCCTATTTACCAAAGTACTCATTTG 262

  scaffold325|s     147446 TACCAGGAATTGTACTGTAGAGGAATCAGTTTATTCATGTTAGTGTTAGT 147495
                               i                           v       i         
C genome_7_2004        261 TACCGGGAATTGTACTGTAGAGGAATCAGTTTTTTCATGTCAGTGTTAGT 212

  scaffold325|s     147496 GCATTTCATTTTCGGTGAGTTTTGATGTAAATTGATAGAACTCGTGAGCG 147545
                                      vi   v              v   i v         i v
C genome_7_2004        211 GCATTTCATTTGTGGTCAGTTTTGATGTAAAATGACATAACTCGTGAACC 162

  scaffold325|s     147546 GGAAGGAGTTAAGTGGAGCAATACATATTGCTGTGATGGAGATGAATAAG 147595
                                      v i                vi      v           
C genome_7_2004        161 GGAAGGAGTTACGCGGAGCAATACATATTGGCGTGATGTAGATGAATAAG 112

  scaffold325|s     147596 GCTATCACTTTGTGATGACAAGTGGCTCTTAAGCATGAGTTAAGTGAGTC 147645
                                        i    iv                          v  v
C genome_7_2004        111 GCTATCACTTTGTAATGATTAGTGGCTCTTAAGCATGAGTTAAGTGTGTG 62

  scaffold325|s     147646 AAAATGACATGTTTTGTAACTGTCAGAGTCTTGACCAAATGATACGGAGA 147695
                                     v    i    v   i           vv  i  ii  v v
C genome_7_2004         61 AAAATGACATTTTTTATAACGGTCGGAGTCTTGACCTTATAATGTGGTGT 12

  scaffold325|s     147696 CCTTGCAATC 147705
                               ii    
C genome_7_2004         11 CCTTATAATC 2

Matrix = 20p43g.matrix
Kimura (with divCpGMod) = 11.87
Transitions / transversions = 0.79 (19/24)
Gap_init rate = 0.00 (1 / 358), avg. gap size = 1.00 (1 / 1)


4095 5.59 9.57 0.32 scaffold325|size289884 147693 148267 (140845) C rnd-1_family-156#Unknown (332) 628 1 m_b2244s001i61 107803

  scaffold325|s     147693 AGACCTTGCAATCCAAGAAATACGATGGTCGTTTGAGTTGCTGTGTTTGC 147742
                                    v                i                 v  ?  
C rnd-1_family-        628 AGACCTTGCCATCCAAGAAATACGATAGTCGTTTGAGTTGCTGTCTTNGC 579

  scaffold325|s     147743 ACTCTACACAACTCCTTTTTCACA--TTTCTCCATGTC--------ACTT 147782
                           i                       --    i       -------- i  
C rnd-1_family-        578 GCTCTACACAACTCCTTTTTCACACATTTCCCCATGTCCTACGCAAATTT 529

  scaffold325|s     147783 --GCG--TTTCGAACCAACTCTTTTTTCACACAATCTTTTCCAACGACTG 147828
                           --   --  i   v                            i       
C rnd-1_family-        528 CCGCGATTTCCGACCCAACTCTTTTTTCACACAATCTTTTCCGACGACTG 479

  scaffold325|s     147829 GGAGACATCTCACACAAATGTAATAGTTGTGAGCTCACAACTATTTGTGA 147878
                                 i  i         -                             ?
C rnd-1_family-        478 GGAGACGTCCCACACAAAT-TAATAGTTGTGAGCTCACAACTATTTGTGN 430

  scaffold325|s     147879 TGATCGAGCCCATCACACAACTTTTTTCACAACTTAT------CACA--C 147920
                           i     iv                           v ------    -- 
C rnd-1_family-        429 CGATCGGCCCCATCACACAACTTTTTTCACAACTTCTTTTGCACACATGC 380

  scaffold325|s     147921 GGGCACTCACAATTTAAATACATATTCGGTTTCCACTTACTTG------A 147964
                               i                          i        i  ------ 
C rnd-1_family-        379 GGGCGCTCACAATTTAAATACATATTCGGTTCCCACTTACCTGGTCGAAA 330

  scaffold325|s     147965 TGAGATCAACAAGAAGATTCAAATCTTGTTTTGCAAAAACTTGTTTTTGA 148014
                                       v       i   v                     i-  
C rnd-1_family-        329 TGAGATCAACAATAAGATTCGAATATTGTTTTGCAAAAACTTGTTTC-GA 281

  scaffold325|s     148015 GTGCAAAAAA-TTGAGTGTGAGTTTGAGCACTAAGACAGCACCTAATCCC 148063
                                     -             i    i                  v 
C rnd-1_family-        280 GTGCAAAAAAATTGAGTGTGAGTTCGAGCGCTAAGACAGCACCTAATCAC 231

  scaffold325|s     148064 ATCCTGTGATTGTAAAACAGGTTCTCTAGCCTCAAAAGCTTATCTATGTT 148113
                           i v               i                               
C rnd-1_family-        230 GTGCTGTGATTGTAAAACGGGTTCTCTAGCCTCAAAAGCTTATCTATGTT 181

  scaffold325|s     148114 TTACATGCTCTTTTAAGAAAGGCGAAAGGCAATACATCTATAAGAGCTTT 148163
                                                  i                    i     
C rnd-1_family-        180 TTACATGCTCTTTTAAGAAAGGCAAAAGGCAATACATCTATAAGGGCTTT 131

  scaffold325|s     148164 TAGGTCTTAGAACCTATGGCCACACCTCACACCCTCTAGGGCTTAAGCCT 148213
                                                                             
C rnd-1_family-        130 TAGGTCTTAGAACCTATGGCCACACCTCACACCCTCTAGGGCTTAAGCCT 81

  scaffold325|s     148214 TTGTGGGACT-CC---------ATT------GTT----------GACATG 148237
                           v  i     ?-  ---------   ------   ----------      
C rnd-1_family-         80 GTGCGGGACNGCCTAGTTCGTGATTTTTTGAGTTGCTGATTAGAGACATG 31

  scaffold325|s     148238 GTAGTGGGTATCTGCTCACAGCTTAATTGT 148267
                                                         
C rnd-1_family-         30 GTAGTGGGTATCTGCTCACAGCTTAATTGT 1

Matrix = 20p43g.matrix
Kimura (with divCpGMod) = 3.82
Transitions / transversions = 2.20 (22/10)
Gap_init rate = 0.02 (14 / 574), avg. gap size = 4.07 (57 / 14)

517 3.23 0.00 0.00 scaffold325|size289884 148232 148293 (140819) C rnd-1_family-710#Unknown (55) 62 1 m_b2244s001i62 107803

  scaffold325|s     148232 GACATGGTAGTGGGTATCTGCTCACAGCTTAATTGTGCCTCTTGCGTGTA 148281
                                                                             
C rnd-1_family-         62 GACATGGTAGTGGGTATCTGCTCACAGCTTAATTGTGCCTCTTGCGTGTA 13

  scaffold325|s     148282 GATGCATATGTG 148293
                             v    v    
C rnd-1_family-         12 GAAGCATTTGTG 1

Matrix = 20p43g.matrix
Kimura (with divCpGMod) = 3.31
Transitions / transversions = 0.00 (0/2)
Gap_init rate = 0.00 (0 / 61), avg. gap size = 0.0 (0 / 0)


387 27.32 9.79 1.91 scaffold325|size289884 148264 148457 (140655) scaffold148|size484791_(dbseq-nr_708)_[394079,400011]#LTR 5179 5387 (546) m_b2244s001i63 107804

  scaffold325|s     148264 TTGTGCCTCT-TGCGTGTAGATGCATATGT-------GGTTTTTATGCA- 148304
                                  v  -iv     iv  -    i  -------   i   v i  -
  scaffold148|s       5179 TTGTGCCACTACTCGTGTGCAT-CATACGTCACTAGTGGTCTTTTTACAA 5227

  scaffold325|s     148305 -------TGCA-TATAGGCAACATGCTCACTCTGCTAGATGAAGCAGAGT 148346
                           -------    - v  v  v v     i         ivvi    i    
  scaffold148|s       5228 CAGCAAGTGCACTCTATGCTAAATGCTTACTCTGCTAATAAAAGCGGAGT 5277

  scaffold325|s     148347 ATACCCGTGTCAGCTGGGAACGAGGCCTCAGTGAATTGTCTGAGTCTATT 148396
                                  ii   iv     v v iv     v   --i  vvii v vi  
  scaffold148|s       5278 ATACCCGCATCAAGTGGGATCTAATCCTCACTGA--CGTAGAGGGCAGTT 5325

  scaffold325|s     148397 AAT-ATGACTACATGTTGAAGGCCATGTGTC-ACTTGTGAGTTGAACTCA 148444
                           iv -   i    i    -   iv  i   i -i i       vi      
  scaffold148|s       5326 GTTCATGGCTACGTGTT-AAGAACACGTGCCGGCCTGTGAGTAAAACTCA 5374

  scaffold325|s     148445 CAACAACATGCTG 148457
                            vv    vv    
  scaffold148|s       5375 CTTCAACTGGCTG 5387

Matrix = 20p43g.matrix
Kimura (with divCpGMod) = 30.56
Transitions / transversions = 1.00 (26/26)
Gap_init rate = 0.06 (11 / 193), avg. gap size = 2.09 (23 / 11)

482 22.00 4.29 2.41 scaffold325|size289884 148295 148457 (140655) scaffold171|size496807_(dbseq-nr_295)_[326296,332375]#LTR 5229 5394 (686) m_b2244s001i64 107804

  scaffold325|s     148295 TTTTTATG-CA--TGCATATAG-GCAACATGCTCACTCTGCTAGATGAAG 148340
                                 i -  --    iv   -  v      v          - vi   
  scaffold171|s       5229 TTTTTACGGCAAGTGCACTTAGTGCTACATGCGCACTCTGCTA-AGAAAG 5277

  scaffold325|s     148341 CAGAGTATACCCGTGTCAGCTGGGAACGAGGCCTCAGTGAATTGTCTGAG 148390
                            i                iv     v v  v     v   v  -  v i 
  scaffold171|s       5278 CGGAGTATACCCGTGTCAAGTGGGATCTAGTCCTCACTGACTT-TCAGGG 5326

  scaffold325|s     148391 TCTATTAATA-TGACTACATG-TTGAAGGCCATGTGTC-ACTTGTGAGTT 148437
                           - v   iv v-  i    i  -     iiv  i   i -i i      - 
  scaffold171|s       5327 -CAATTGTTCTTGGCTACGTGTTTGAAAAACACGTGCCGGCCTGTGAG-T 5374

  scaffold325|s     148438 GAACTCACAACAACATGCTG 148457
                           i       vv    vv    
  scaffold171|s       5375 AAACTCACTTCAACTGGCTG 5394

Matrix = 20p43g.matrix
Kimura (with divCpGMod) = 22.94
Transitions / transversions = 0.84 (16/19)
Gap_init rate = 0.06 (10 / 162), avg. gap size = 1.10 (11 / 10)


3255 4.80 1.67 0.71 scaffold325|size289884 148452 148870 (140242) C rnd-1_family-88#Unknown (568) 423 1 m_b2244s001i65 107805

  scaffold325|s     148452 ATGCTGTTGGCGCATTTTTTAGAGTTATTGTTCTCTAAGTACAAACTTAC 148501
                            i  v   i    -              i            v        
C rnd-1_family-        423 ACGCAGTTAGCGC-TTTTTTAGAGTTATCGTTCTCTAAGTAGAAACTTAC 375

  scaffold325|s     148502 ATGTATCAACTTCGATGAAAATAAAGAAATGGCACCTAATTTC-CA-AAT 148549
                                                    -                 - i-   
C rnd-1_family-        374 ATGTATCAACTTCGATGAAAATAAA-AAATGGCACCTAATTTCTCGCAAT 326

  scaffold325|s     148550 ATCCGTGCGTGAATTTGTGTGT--ACGACTTATTTCATACACCTCGATAG 148597
                               i i              i--          v           v   
C rnd-1_family-        325 ATCCATACGTGAATTTGTGTGCGCACGACTTATTACATACACCTCGTTAG 276

  scaffold325|s     148598 --GACTTAAAA-ATGTAAGTACACTCACGACACATGTTAGTCATATTTTG 148644
                           --         -                                      
C rnd-1_family-        275 TCGACTTAAAACATGTAAGTACACTCACGACACATGTTAGTCATATTTTG 226

  scaffold325|s     148645 TTGAACACGAGCTGAACATGACTACGCTTACAAAACTCATTTGTACTACT 148694
                                  i                           i  i           
C rnd-1_family-        225 TTGAACATGAGCTGAACATGACTACGCTTACAAAATTCGTTTGTACTACT 176

  scaffold325|s     148695 GATGTTAAGTATCTATCTCACACCCAAGGTCGGACTAAAGGGCTTTCAGA 148744
                                                                             
C rnd-1_family-        175 GATGTTAAGTATCTATCTCACACCCAAGGTCGGACTAAAGGGCTTTCAGA 126

  scaffold325|s     148745 CATTATGCGCCATGCGAGCAAAGTTCTAACTGGCTTCCACTGTTATCTTT 148794
                             - i                                             
C rnd-1_family-        125 CA-TGTGCGCCATGCGAGCAAAGTTCTAACTGGCTTCCACTGTTATCTTT 77

  scaffold325|s     148795 ATTTAGCAAAACAAGACTTCTTCTAGTTTGCAGGCTCTGACTGCTGCTAA 148844
                                  i               i              v           
C rnd-1_family-         76 ATTTAGCGAAACAAGACTTCTTCCAGTTTGCAGGCTCTTACTGCTGCTAA 27

  scaffold325|s     148845 AATATCTTGCAGCGGCTGCTTGTTAT 148870
                             v                    v  
C rnd-1_family-         26 AAAATCTTGCAGCGGCTGCTTGTAAT 1

Matrix = 20p43g.matrix
Kimura (with divCpGMod) = 3.60
Transitions / transversions = 1.86 (13/7)
Gap_init rate = 0.02 (8 / 418), avg. gap size = 1.25 (10 / 8)

286 17.80 2.13 10.34 scaffold325|size289884 148835 148928 (140184) C rnd-1_family-130#Unknown (11) 95 9 m_b2244s001i66 107805

  scaffold325|s     148835 CTGCTGCTAAAATATCTT-GCAGCGGCTGCT-TGTTATATATTATTATTA 148882
                            i     -  i  v i  -     i    i?-   -i      i -i   
C rnd-1_family-         95 CCGCTGC-AAGATTTTTTAGCAGCAGCTGTNATGT-GTATATTGT-GTTA 49

  scaffold325|s     148883 ATCATAAAACATTTTTATATTACTAGCAGCCGCTGCAAGATTTTTT 148928
                             i?i------iiv v                              
C rnd-1_family-         48 ATTNC------CCGTGATATTACTAGCAGCCGCTGCAAGATTTTTT 9

Matrix = 20p43g.matrix
Kimura (with divCpGMod) = 18.44
Transitions / transversions = 4.00 (12/3)
Gap_init rate = 0.12 (11 / 93), avg. gap size = 1.00 (11 / 11)


313 7.50 0.00 0.00 scaffold325|size289884 148901 148940 (140172) C rnd-1_family-119#Unknown (0) 186 147 m_b2244s001i67 107806

  scaffold325|s     148901 ATTACTAGCAGCCGCTGCAAGATTTTTTGCTGTTTTTGCA 148940
                                i                        v i       
C rnd-1_family-        186 ATTACCAGCAGCCGCTGCAAGATTTTTTGCAGCTTTTGCA 147

Matrix = 20p43g.matrix
Kimura (with divCpGMod) = 7.96
Transitions / transversions = 2.00 (2/1)
Gap_init rate = 0.00 (0 / 39), avg. gap size = 0.0 (0 / 0)


13 9.62 5.41 5.41 scaffold325|size289884 149140 149176 (139936) (ATATT)n#Simple_repeat 1 37 (0) m_b2244s252i1 107807

  scaffold325|s     149140 ATACTATATTACATATTATA-TA-ATAATATTATATAAT 149176
                              i      --        -  -  v         v  
  (ATATT)n#Simp          1 ATATTATATT--ATATTATATTATATTATATTATATTAT 37

Matrix = Unknown
Transitions / transversions = 0.50 (1/2)
Gap_init rate = 0.11 (4 / 36), avg. gap size = 1.00 (4 / 4)


284 21.68 4.65 3.45 scaffold325|size289884 149191 149276 (139836) genome_12_20707#DNA 522 608 (200) m_b2244s001i68 107808

  scaffold325|s     149191 GAATGATGTCAAAATTTACGTGCTTCGCATTTTGGTACAGGTTTTTT--- 149237
                               v       v v v     v             --   v  i  ---
  genome_12_207        522 GAATCATGTCAATAGTGACGTGATTCGCATTTTGGT--AGGATTCTTGTT 569

  scaffold325|s     149238 -CCACGTCAGAATACTTGTTATCAAAAAAGACAACGAAGA 149276
                           -i  i     -  iv  vi i          iivv     
  genome_12_207        570 ATCATGTCAG-ATGATTCCTGTCAAAAAAGATGCGGAAGA 608

Matrix = 20p43g.matrix
Kimura (with divCpGMod) = 25.68
Transitions / transversions = 0.80 (8/10)
Gap_init rate = 0.06 (5 / 85), avg. gap size = 1.40 (7 / 5)


4479 5.71 2.90 1.11 scaffold325|size289884 149431 150050 (139062) C genome_5_2387#DNA (0) 631 1 m_b2244s001i69 107809

  scaffold325|s     149431 CAAGACAGGCAACTTTGGACTTTGGCGATAAGTATCGCCAGATGGAGTCG 149480
                                                                             
C genome_5_2387        631 CAAGACAGGCAACTTTGGACTTTGGCGATAAGTATCGCCAGATGGAGTCG 582

  scaffold325|s     149481 CCCAATGTCGTCCGATGTCGCCAGTTGACGCCACTTAAAAATAT--GGTC 149528
                           i                   i         i             --    
C genome_5_2387        581 TCCAATGTCGTCCGATGTCGTCAGTTGACGTCACTTAAAAATATCGGGTC 532

  scaffold325|s     149529 ATTTCATGCCTTCACTACGGGTCGTTAAAATGTCGCGTCAGGTGTCGCTC 149578
                                                              --          -  
C genome_5_2387        531 ATTTCATGCCTTCACTACGGGTCGTTAAAATGTCG--TCAGGTGTCG-TC 485

  scaffold325|s     149579 GC--GGGTGGGTCATTGAGTCGTC-GTGTCGTCACTTGGGTGCGTCAGAA 149625
                           i --   iv -  i   v      -                -     i  
C genome_5_2387        484 ACTTGGGCCG-TCGTTGTGTCGTCAGTGTCGTCACTTGGGT-CGTCAAAA 437

  scaffold325|s     149626 GGACTTCCGCGTTCGTCACTTGGGTCGTCAGAAGGACTTCA----GTTTT 149671
                                  -i  v          v        vvv v     ----     
C genome_5_2387        436 GGACTTC-ACGGTCGTCACTTGTGTCGTCAGTTTGTCTTCACTATGTTTT 388

  scaffold325|s     149672 -ACTTAGGGTCGTCAGTCGTCTTTGTCGTCACTTTGTTCGTCACTATCGT 149720
                           -i   i                   v                        
C genome_5_2387        387 TGCTTGGGGTCGTCAGTCGTCTTTGACGTCACTTTGTTCGTCACTATCGT 338

  scaffold325|s     149721 CAGTAGGCAGTAATATATATACCACGTAGGAGTCGTCAGTGTCGTCATGA 149770
                                      vi                 i                i  
C genome_5_2387        337 CAGTAGGCAGTCGTATATATACCACGTAGGGGTCGTCAGTGTCGTCACGA 288

  scaffold325|s     149771 AGTTCTTCAGTGTCGTCACGAAGGGTCGTTAAAATGTCGTTAACTGCCTT 149820
                                v             v                              
C genome_5_2387        287 AGTTCGTCAGTGTCGTCACTAAGGGTCGTTAAAATGTCGTTAACTGCCTT 238

  scaffold325|s     149821 CAGTTTGGTGCGTC--TTTGTCTTCAGTGCCGCCAC--GGGTCGTCATTT 149866
                            v   i   -    --                i   --         i  
C genome_5_2387        237 CTGTTCGGT-CGTCATTTTGTCTTCAGTGCCGTCACTTGGGTCGTCACTT 189

  scaffold325|s     149867 TGTCTTCAGTGTCGTCACTTAGCGTCGTCA-TTTGTCTTCAGTGTCGTCA 149915
                                                 v       -                   
C genome_5_2387        188 TGTCTTCAGTGTCGTCACTTAGGGTCGTCATTTTGTCTTCAGTGTCGTCA 139

  scaffold325|s     149916 CATGGTGCCTTCTTTTGTCGTCACTTAGTCAGTCACATTA--GAGATAAT 149963
                                         v           i  i          --        
C genome_5_2387        138 CATGGTGCCTTCTTATGTCGTCACTTGGTTAGTCACATTAATGAGATAAT 89

  scaffold325|s     149964 GT-AAAGGCGTCAGTTGTCTTCAGTTGTCGTCAGTTGACGTCAGTTAATC 150012
                             -    i                                          
C genome_5_2387         88 GTAAAAGACGTCAGTTGTCTTCAGTTGTCGTCAGTTGACGTCAGTTAATC 39

  scaffold325|s     150013 GCACAAAAATCATCCACGTGGCAAACTTGCCTGTCTTG 150050
                             v                                   
C genome_5_2387         38 GCTCAAAAATCATCCACGTGGCAAACTTGCCTGTCTTG 1

Matrix = 20p43g.matrix
Kimura (with divCpGMod) = 5.31
Transitions / transversions = 1.19 (19/16)
Gap_init rate = 0.03 (17 / 619), avg. gap size = 1.47 (25 / 17)


2530 3.09 0.84 9.70 scaffold325|size289884 150159 150517 (138595) C rnd-1_family-657#Unknown (0) 330 1 m_b2244s001i70 107810

  scaffold325|s     150159 GAACTGTACTAACTTTGACTGTACAAAAGCACAGATAAATCTAGTAGAAA 150208
                                                                             
C rnd-1_family-        330 GAACTGTACTAACTTTGACTGTACAAAAGCACAGATAAATCTAGTAGAAA 281

  scaffold325|s     150209 TGCCTACGAGCCTACTCATACATCACGGTATGTACGTAACAAAAACGAAC 150258
                                                                -------------
C rnd-1_family-        280 TGCCTACGAGCCTACTCATACATCACGGTATGTACGT------------- 244

  scaffold325|s     150259 GAACAAATAACAAACACATGTGAACGGGGTTGAGGGAAAATTGTTATTCC 150308
                           ------------------i                               
C rnd-1_family-        243 ------------------CGTGAACGGGGTTGAGGGAAAATTGTTATTCC 212

  scaffold325|s     150309 TAACATAATTTCCACAT-GTACTGTTTGAGTCACAATTAGAGTCCAAAA- 150356
                               i      i     -                               -
C rnd-1_family-        211 TAACGTAATTTTCACATAGTACTGTTTGAGTCACAATTAGAGTCCAAAAA 162

  scaffold325|s     150357 TCACATTGAAAAATACAACATAGGGTTACAATTCACCAGAAATAGTGGAT 150406
                                       v  i -          i       vi            
C rnd-1_family-        161 TCACATTGAAAACTATA-CATAGGGTTATAATTCACAGGAAATAGTGGAT 113

  scaffold325|s     150407 CTCCATGTTCAATTGAAAGTTGAATCAGGGAGGCACAAGCAC-ATGTCTT 150455
                                                                     -       
C rnd-1_family-        112 CTCCATGTTCAATTGAAAGTTGAATCAGGGAGGCACAAGCACGATGTCTT 63

  scaffold325|s     150456 ATTATGATCCCATGCTGTGTGAGGTCATGACCAAAATGGATAAGTTTTTG 150505
                                                     i                       
C rnd-1_family-         62 ATTATGATCCCATGCTGTGTGAGGTCGTGACCAAAATGGATAAGTTTTTG 13

  scaffold325|s     150506 AGACGATGAGAA 150517
                                v      
C rnd-1_family-         12 AGACGCTGAGAA 1

Matrix = 20p43g.matrix
Kimura (with divCpGMod) = 2.27
Transitions / transversions = 2.33 (7/3)
Gap_init rate = 0.10 (35 / 358), avg. gap size = 1.00 (35 / 35)


7512 3.17 3.68 0.51 scaffold325|size289884 150281 151231 (137881) rnd-1_family-105#LINE/L1-Tx1 1 981 (723) m_b2244s001i71 107811

  scaffold325|s     150281 AACGGGGTTGAGGGAAAATTGTTATTCCTAACATAATTTCCACAT-GTAC 150329
                                                           i      i     -    
  rnd-1_family-          1 AACGGGGTTGAGGGAAAATTGTTATTCCTAACGTAATTTTCACATAGTAC 50

  scaffold325|s     150330 TGTTTGAGTCACAATTA--GAGTCCAAAA-TCACATTGAAAAATACAACA 150376
                                            --          -            v       
  rnd-1_family-         51 TGTTTGAGTCACAATTATAGAGTCCAAAAATCACATTGAAAACTACAACA 100

  scaffold325|s     150377 TAGGGTTACAATTCACCAGAAATAGTGGATCTCCATGTTCAATTGAAAGT 150426
                                   i       vi                                
  rnd-1_family-        101 TAGGGTTATAATTCACAGGAAATAGTGGATCTCCATGTTCAATTGAAAGT 150

  scaffold325|s     150427 TGAATCAGGGAGGCACAAGCAC-ATGTCTTATTATGATCCCATGCTGTGT 150475
                                                 -                           
  rnd-1_family-        151 TGAATCAGGGAGGCACAAGCACGATGTCTTATTATGATCCCATGCTGTGT 200

  scaffold325|s     150476 GAGGTCATGACCAAAATGGATAAGTTTTTGAGACGATGAGAAGGTGCGAC 150525
                                 i                            v              
  rnd-1_family-        201 GAGGTCGTGACCAAAATGGATAAGTTTTTGAGACGCTGAGAAGGTGCGAC 250

  scaffold325|s     150526 TGAGAACATGAGCGAGCG-GGGAGTCTTTT-GGAAACACGTGTTACCTTC 150573
                                v            -           -                   
  rnd-1_family-        251 TGAGATCATGAGCGAGCGAGGGAGTCTTTTTGGAAACACGTGTTACCTTC 300

  scaffold325|s     150574 GTGAATGACTCTTTCTTGTGAAAATAACGCTAGCTTGTGAAAATAACGTC 150623
                                                                             
  rnd-1_family-        301 GTGAATGACTCTTTCTTGTGAAAATAACGCTAGCTTGTGAAAATAACGTC 350

  scaffold325|s     150624 ATCTAGGCTGTTATTTTCATG-GCTCGCGTTATTTTCT--AGCTCGCGTT 150670
                                              ii-               v--         i
  rnd-1_family-        351 ATCTAGGCTGTTATTTTCACAAGCTCGCGTTATTTTCACAAGCTCGCGTC 400

  scaffold325|s     150671 ATTTTCACAATGTGAAAATA--GTAGTCATGAAAA-----CCTAGTCGTG 150713
                                      v        --      i   i  -----          
  rnd-1_family-        401 ATTTTCACAATTTGAAAATAACGTAGTCGTGAGAAAATAACCTAGTCGTG 450

  scaffold325|s     150714 AGAAAATAACAATATTTTACCATCTTATGTACTATGGTGTTGTGAAAATA 150763
                                                       v                     
  rnd-1_family-        451 AGAAAATAACAATATTTTACCATCTTATTTACTATGGTGTTGTGAAAATA 500

  scaffold325|s     150764 AC-CTAGTCGTGAGAAAATAACCTAGTCGTGAGAAA-TAACATAAATTAT 150811
                             -                                 -             
  rnd-1_family-        501 ACGCTAGTCGTGAGAAAATAACCTAGTCGTGAGAAAATAACATAAATTAT 550

  scaffold325|s     150812 TACGTAATATTCTCACG--AGCGTTATTTTCTACAGATTACGTTATATTC 150859
                                 -          --?i                 ?       ?   
  rnd-1_family-        551 TACGTA-TATTCTCACGGCNACGTTATTTTCTACAGATNACGTTATNTTC 599

  scaffold325|s     150860 AAAATGTGAAAATAGCCACATGATGTGAAAATAACGGATTCTTTCACTG- 150908
                                         i                              i   -
  rnd-1_family-        600 AAAATGTGAAAATAACCACATGATGTGAAAATAACGGATTCTTTCGCTGA 649

  scaffold325|s     150909 -GCACCAATTCAGTCACACCAACACAACTGACCACACCATGTGACTAAAA 150957
                           -                                                 
  rnd-1_family-        650 CGCACCAATTCAGTCACACCAACACAACTGACCACACCATGTGACTAAAA 699

  scaffold325|s     150958 ATGGTGCTGTCAAGGAAAGCACCACTGCTATAAGTA-----GTGAACAAG 151002
                                    i    v              -      -----         
  rnd-1_family-        700 ATGGTGCTGCCAAGCAAAGCACCACTGCT-TAAGTACCATAGTGAACAAG 748

  scaffold325|s     151003 GTGAAAGCTGTCTCACCACCTGTGTCACAGTTGGTGGATGTTGATGACTT 151052
                                                                          i  
  rnd-1_family-        749 GTGAAAGCTGTCTCACCACCTGTGTCACAGTTGGTGGATGTTGATGATTT 798

  scaffold325|s     151053 TATAGGGTGGGTAGTGGTATGATTATTTGTTGAGAACATGAATG------ 151096
                                v                  ---                 ------
  rnd-1_family-        799 TATAGCGTGGGTAGTGGTATGATT---TGTTGAGAACATGAATGTTTGTA 845

  scaffold325|s     151097 -AGAAATTAAGTACCTCTAAAACTGTGTAAGCCCTATCACAGTAATTTTA 151145
                           -                                                 
  rnd-1_family-        846 GAGAAATTAAGTACCTCTAAAACTGTGTAAGCCCTATCACAGTAATTTTA 895

  scaffold325|s     151146 GTGGTTAGTAAAACATTGTGCTATTTTCACACAAAACTTGAATTCCCTCA 151195
                              vi        v                    v               
  rnd-1_family-        896 GTGTCTAGTAAAAAATTGTGCTATTTTCACACAACACTTGAATTCCCTCA 945

  scaffold325|s     151196 ATGCCAACAAAGGAATAAGGAACAATACAGGCACAA 151231
                            i                                i 
  rnd-1_family-        946 ACGCCAACAAAGGAATAAGGAACAATACAGGCACGA 981

Matrix = 20p43g.matrix
Kimura (with divCpGMod) = 2.66
Transitions / transversions = 1.50 (18/12)
Gap_init rate = 0.02 (23 / 950), avg. gap size = 1.74 (40 / 23)


6510 1.80 0.69 0.00 scaffold325|size289884 151800 152522 (136590) rnd-1_family-105#LINE/L1-Tx1 977 1704 (0) m_b2244s001i72 107811

  scaffold325|s     151800 CACCATGTCATCAGTGATTGCATCGCCATTATCAATCTCATTCAAATACT 151849
                              v                                              
  rnd-1_family-        977 CACGATGTCATCAGTGATTGCATCGCCATTATCAATCTCATTCAAATACT 1026

  scaffold325|s     151850 TCTGTGCAACGTTACGGTCAACTTTAACGGTGTTTGTTTTGGTTCGCATG 151899
                                                             i               
  rnd-1_family-       1027 TCTGTGCAACGTTACGGTCAACTTTAACGGTGTTCGTTTTGGTTCGCATG 1076

  scaffold325|s     151900 AAGTCTCGCACTATCTCATATGTAATGGCACCCTCTCCATCAATTTTAAT 151949
                                                                             
  rnd-1_family-       1077 AAGTCTCGCACTATCTCATATGTAATGGCACCCTCTCCATCAATTTTAAT 1126

  scaffold325|s     151950 GGGTGAATTGTGAGGTTGTTGACTGGTTGCTGGATGCACTGCCTTCAGAG 151999
                                                                             
  rnd-1_family-       1127 GGGTGAATTGTGAGGTTGTTGACTGGTTGCTGGATGCACTGCCTTCAGAG 1176

  scaffold325|s     152000 CATTTTGCATATACTGTTGGACTCGGCGGCTTTTCTTCCCAGTTGTCTCT 152049
                                     i                                       
  rnd-1_family-       1177 CATTTTGCATGTACTGTTGGACTCGGCGGCTTTTCTTCCCAGTTGTCTCT 1226

  scaffold325|s     152050 TTTTCTTTGTCATATTTGTGATAATTAAGGAGTTCATCATGATGGTCATC 152099
                                                                  i          
  rnd-1_family-       1227 TTTTCTTTGTCATATTTGTGATAATTAAGGAGTTCATCACGATGGTCATC 1276

  scaffold325|s     152100 GGCAATACACTCGGGATGGTTCTCTAGTAGAAATCGAGAAAATAAGACAA 152149
                                                                             
  rnd-1_family-       1277 GGCAATACACTCGGGATGGTTCTCTAGTAGAAATCGAGAAAATAAGACAA 1326

  scaffold325|s     152150 GCTTTTT---GTAGGTATGCTTGGATCCATCTGACACAAATCCCTTTTCA 152196
                               i i---       i i                              
  rnd-1_family-       1327 GCTTCTCGTGGTAGGTACGTTTGGATCCATCTGACACAAATCCCTTTTCA 1376

  scaffold325|s     152197 ACACCCTCTGCTGAAACTCTTGCATCAGCCGCAAAAGCAGAAGCCGCTGC 152246
                                                        i                    
  rnd-1_family-       1377 ACACCCTCTGCTGAAACTCTTGCATCAGCTGCAAAAGCAGAAGCCGCTGC 1426

  scaffold325|s     152247 ACCCACTGCAGTGGCAGCTACAGCACCAGCCAGGGCACCCATGGGAGTGC 152296
                                                                             
  rnd-1_family-       1427 ACCCACTGCAGTGGCAGCTACAGCACCAGCCAGGGCACCCATGGGAGTGC 1476

  scaffold325|s     152297 CAATATCATTGTCTTGGGCAACTGTTACAACAACAGAAGATGCCAGGATG 152346
                                                                             
  rnd-1_family-       1477 CAATATCATTGTCTTGGGCAACTGTTACAACAACAGAAGATGCCAGGATG 1526

  scaffold325|s     152347 AGTGTTTTTAGTGCTGTTGATAGTACCCTCATGATCATATAGAGTGGTTC 152396
                                                                             
  rnd-1_family-       1527 AGTGTTTTTAGTGCTGTTGATAGTACCCTCATGATCATATAGAGTGGTTC 1576

  scaffold325|s     152397 TATTGGCAAAGTGAAGGTGATGATGTTGTGGTGGTGACGGTC--GATGTT 152444
                                      i                         i    --      
  rnd-1_family-       1577 TATTGGCAAAGCGAAGGTGATGATGTTGTGGTGGTGATGGTCGTGATGTT 1626

  scaffold325|s     152445 AGCTGTTTCTTAGCTATTTGTTATGGATAACATACCTATTGACCACACCA 152494
                                                        v                    
  rnd-1_family-       1627 AGCTGTTTCTTAGCTATTTGTTATGGATATCATACCTATTGACCACACCA 1676

  scaffold325|s     152495 ACCTGAATACTAGTGGGTTAGGTAAGAT 152522
                                                     i 
  rnd-1_family-       1677 ACCTGAATACTAGTGGGTTAGGTAAGGT 1704

Matrix = 20p43g.matrix
Kimura (with divCpGMod) = 1.19
Transitions / transversions = 5.50 (11/2)
Gap_init rate = 0.00 (2 / 722), avg. gap size = 2.50 (5 / 2)


26 15.93 2.04 0.00 scaffold325|size289884 152523 152571 (136541) (AT)n#Simple_repeat 1 50 (0) m_b2244s252i2 107812

  scaffold325|s     152523 ATATATATAAATATAGATGTATATATATATATAAATAACAATATAT-TAT 152571
                                    v     v  i              v   vvv      -   
  (AT)n#Simple_          1 ATATATATATATATATATATATATATATATATATATATATATATATATAT 50

Matrix = Unknown
Transitions / transversions = 0.17 (1/6)
Gap_init rate = 0.02 (1 / 48), avg. gap size = 1.00 (1 / 1)


2363 3.17 1.41 0.00 scaffold325|size289884 152572 152855 (136257) rnd-1_family-115#LINE/L1-Tx1 1405 1692 (2) m_b2244s001i73 107813

  scaffold325|s     152572 GTGTTATGGTATGGTACCTACTATACGGAGTGGTTCGCCCACCAGTGAGA 152621
                                                i                            
  rnd-1_family-       1405 GTGTTATGGTATGGTACCTACCATACGGAGTGGTTCGCCCACCAGTGAGA 1454

  scaffold325|s     152622 CTGAGCTGCG-AGGAATAGTACCACTTCATGTATGTTGTTTAGTTACAAT 152670
                              vi     -                         v             
  rnd-1_family-       1455 CTGTACTGCGTAGGAATAGTACCACTTCATGTATGTGGTTTAGTTACAAT 1504

  scaffold325|s     152671 GTCG-AAAAACATTGAAACTTTT--TAAAGCCGCGCACGATTAGCATGCA 152717
                               -                  --          i   v          
  rnd-1_family-       1505 GTCGTAAAAACATTGAAACTTTTTTTAAAGCCGCGTACGTTTAGCATGCA 1554

  scaffold325|s     152718 CGTGAACAGCTAACGTAAGAAATACAAAAATATTTTAGCGTATTTTTAAT 152767
                                                                         v   
  rnd-1_family-       1555 CGTGAACAGCTAACGTAAGAAATACAAAAATATTTTAGCGTATTTTAAAT 1604

  scaffold325|s     152768 AACGATGGCATTTTGACATTGACTTTCCTTTACGTCACATGGGAATTCCG 152817
                                                     i v                     
  rnd-1_family-       1605 AACGATGGCATTTTGACATTGACTTTTCATTACGTCACATGGGAATTCCG 1654

  scaffold325|s     152818 TGAACTACAGGTATTAACATTGAAATTTGGCGGATCTA 152855
                                                                 
  rnd-1_family-       1655 TGAACTACAGGTATTAACATTGAAATTTGGCGGATCTA 1692

Matrix = 20p43g.matrix
Kimura (with divCpGMod) = 3.24
Transitions / transversions = 0.80 (4/5)
Gap_init rate = 0.01 (3 / 283), avg. gap size = 1.33 (4 / 3)


273 17.86 5.36 0.00 scaffold325|size289884 153079 153134 (135978) rnd-1_family-1350#Unknown 331 389 (74) m_b2244s001i74 107814

  scaffold325|s     153079 TGGGGACATT---TGGCAGTGGCACATTCCTGCTTTGGAGTCACGAATTC 153125
                                    v---     v     i      v vi        i      
  rnd-1_family-        331 TGGGGACATGATGTGGCACTGGCATATTCCTTCGCTGGAGTCATGAATTC 380

  scaffold325|s     153126 TGCGAACAT 153134
                             vi  i  
  rnd-1_family-        381 TGAAAATAT 389

Matrix = 20p43g.matrix
Kimura (with divCpGMod) = 20.51
Transitions / transversions = 1.00 (5/5)
Gap_init rate = 0.02 (1 / 55), avg. gap size = 3.00 (3 / 1)


2097 13.69 0.32 0.32 scaffold325|size289884 153953 154267 (134845) C rnd-1_family-1268#Unknown (88) 435 121 m_b2244s001i75 107815

  scaffold325|s     153953 CAACAATGCACATCATCATTTGGGAACCAATCAGCATTTCAACGCAACAA 154002
                                  viv    vv    v    v vi  i i -    v  i      
C rnd-1_family-        435 CAACAATTTTCATCTGCATTAGGGACCAGATTAAC-TTTCCACACAACAA 387

  scaffold325|s     154003 ATTTGAAATTACCAACTAACTCCAAGGTAGTGACATTAGAACATTCAATT 154052
                                    ii  i     i   i        iv   i            
C rnd-1_family-        386 ATTTGAAATCGCCGACTAATTCCGAGGTAGTGGGATTGGAACATTCAATT 337

  scaffold325|s     154053 TGTACCTATAATGCCAGAACTTGAGTGATCTGGATGAAGCAGAAGGGAGA 154102
                             i        i   i                               i  
C rnd-1_family-        336 TGCACCTATAACGCCGGAACTTGAGTGATCTGGATGAAGCAGAAGGGGGA 287

  scaffold325|s     154103 CAAGTAGGAGGTACTCGAAAGTCTCTATTAACTTCTGTGGAAGGGTCA-G 154151
                           ii                         i                    - 
C rnd-1_family-        286 TGAGTAGGAGGTACTCGAAAGTCTCTACTAACTTCTGTGGAAGGGTCAGG 237

  scaffold325|s     154152 GGGATGCAGCCTTGGGCATCCTTTGGTGGCACGGGAAAACCACCTTCATA 154201
                              i        i    i             v           vv vv v
C rnd-1_family-        236 GGGGTGCAGCCTCGGGCGTCCTTTGGTGGCAGGGGAAAACCACGATGTTT 187

  scaffold325|s     154202 GGCATAAGTCGTCGGAGGCGCAGCTGTTGGTTCCCACCACACAATCATGT 154251
                                                   i               i         
C rnd-1_family-        186 GGCATAAGTCGTCGGAGGCGCAGCCGTTGGTTCCCACCACGCAATCATGT 137

  scaffold325|s     154252 TCCAATTTCACATTTT 154267
                             i   v    v  i 
C rnd-1_family-        136 TCTAATGTCACTTTCT 121

Matrix = 20p43g.matrix
Kimura (with divCpGMod) = 12.03
Transitions / transversions = 1.53 (26/17)
Gap_init rate = 0.01 (2 / 314), avg. gap size = 1.00 (2 / 2)


306 19.70 0.00 1.52 scaffold325|size289884 154913 154979 (134133) C rnd-1_family-249#RC/Helitron (2013) 2812 2747 m_b2244s001i76 107816

  scaffold325|s     154913 TATCCCATGTCTCCACACTTTGCACAAATTTTATTTCACAAACCAGATGT 154962
                               v -    v     i  v   i       i    v   vi   v   
C rnd-1_family-       2812 TATCAC-TGTCACCACATTTGGCATAAATTTTGTTTCTCAATTCAGTTGT 2764

  scaffold325|s     154963 TATTCTGGCTGGCAAAG 154979
                           i i   v          
C rnd-1_family-       2763 CACTCTTGCTGGCAAAG 2747

Matrix = 20p43g.matrix
Kimura (with divCpGMod) = 22.94
Transitions / transversions = 0.86 (6/7)
Gap_init rate = 0.02 (1 / 66), avg. gap size = 1.00 (1 / 1)


18550 10.21 1.47 1.65 scaffold325|size289884 154957 157814 (131298) C rnd-1_family-249#RC/Helitron (986) 3839 987 m_b2244s001i77 107817

  scaffold325|s     154957 AGATGTTATTCTGGCTGGCAAAGATCAATCTT-GGCTCTGTTGATGAAGG 155005
                                 i     ?------  i  --ii ?  -       iv        
C rnd-1_family-       3839 AGATGTCATTCTN------AAGGA--GGTNTTTGGCTCTGCAGATGAAGG 3798

  scaffold325|s     155006 ACGGCAAGTAGTGGAGA-TGTTTCAGAGGAAGCAAGTCAACTTTTCTAAA 155054
                            i      i v    i -ii i  v  ?      vi v       v    
C rnd-1_family-       3797 ATGGCAAGCATTGGAAAACATCTCTGANGAAGCATATGAACTTTTGTAAA 3748

  scaffold325|s     155055 GCAC-TGTACTGTGAAAATACTGAATTTCAAAGCGGTCAATATTTCGAAT 155103
                            v v-   iiiii i -----  vv v   i i--  iv    ?  --- 
C rnd-1_family-       3747 GAAGGTGTGTCACGGA-----TGTTTGTCAGAA--GTTTATATNTC---T 3708

  scaffold325|s     155104 AAGTGAGAAGATCATGCTGTGTGTAAGAATTTTGATGAAAAGTGTTTGTG 155153
                            v   -    vv    v    ------- i v    vvi   ?  --  v
C rnd-1_family-       3707 ATGTG-GAAGTACATGATGTG-------ACTGTGATTTGAAGNGT--GTC 3668

  scaffold325|s     155154 AAGATTCTGAGTTGAAATGTATATTTTC-ATGTTAAG-ATGAGGTTTATG 155201
                             -------   v i v  i   ? ?  -     v  -  v  --    -
C rnd-1_family-       3667 AA-------AGTGGGATTGCATANTNTCTATGTTTAGTATTAG--TTAT- 3628

  scaffold325|s     155202 TGAATAAATTGTGATGAAAGAGTGTGTAACATTTCTA-ATTGTC----TC 155246
                             ?  i v ?  vv  i--------    ivi  v  - v    ----  
C rnd-1_family-       3627 TGNATGATTNGTTTTGG--------GTAATTCTTGTACAGTGTCAATATC 3586

  scaffold325|s     155247 T-TTACAAAATG------CTTATGTTTT-GCTTTATCTGGAATCTTTGCC 155288
                            -   iv     ------i         -             ii     ?
C rnd-1_family-       3585 TGTTATTAAATGAATGTTTTTATGTTTTTGCTTTATCTGGAACTTTTGCN 3536

  scaffold325|s     155289 TGCATTCTATGCTGAAATGATATCAAAGCAGTTGGTAATTTAAAGGCATC 155338
                           v          i       v?        ? v   ? i      v  i  
C rnd-1_family-       3535 AGCATTCTATGTTGAAATGCNATCAAAGCNGGTGGNAGTTTAAATGCGTC 3486

  scaffold325|s     155339 TGGCTTGTACATTAGAGGTTTGTTCAAAAACAAACC-ATCCGTGTTCTCA 155387
                              i       ?              i         - ii v        
C rnd-1_family-       3485 TGGTTTGTACANTAGAGGTTTGTTCAGAAACAAACCTACTCTTGTTCTCA 3436

  scaffold325|s     155388 CTCTTGATAACACAGTGTACACCCAGCCATGGCTATAGTTCCAATTATGA 155437
                                     v              ?       ii  i          ? 
C rnd-1_family-       3435 CTCTTGATAAAACAGTGTACACCCANCCATGGCCGTAATTCCAATTATNA 3386

  scaffold325|s     155438 GCGATAAGTTCTTTCTTTGTGATGCCTTGTAATTTGTGAGCAGTTGTGGC 155487
                           i    i        i        ?                          
C rnd-1_family-       3385 ACGATGAGTTCTTTTTTTGTGATNCCTTGTAATTTGTGAGCAGTTGTGGC 3336

  scaffold325|s     155488 TTCATTTAAATTGATAGGTAATTGTATCATGATGACTTT-TGTTTGTGCT 155536
                           i     i                          ?     -          
C rnd-1_family-       3335 CTCATTCAAATTGATAGGTAATTGTATCATGATNACTTTCTGTTTGTGCT 3286

  scaffold325|s     155537 CCTCT-TTTTTGATACTTTTGAAAGTCTGATGCCTTTGTCAGGTGGGTCG 155585
                            ii  -       ii?  ? ?vvv    v  i           ?  i  i
C rnd-1_family-       3285 CTCCTCTTTTTGACGNTTNTNTTTGTCTCATACCTTTGTCAGGNGGATCA 3236

  scaffold325|s     155586 ATATCACTTCTGTAGAATGTGCAATAATACCT-TTTGGTTTCAGTCGAAA 155634
                                               i           -             vi  
C rnd-1_family-       3235 ATATCACTTCTGTAGAATGTACAATAATACCTCTTTGGTTTCAGTCTGAA 3186

  scaffold325|s     155635 TCTCATTGATGACACAATTTTTCTTAATCTGACTTGAAACCCATGCAGCT 155684
                              iv    v  v           i     vii                 
C rnd-1_family-       3185 TCTTCTTGAGGAAACAATTTTTCTCAATCTTGTTTGAAACCCATGCAGCT 3136

  scaffold325|s     155685 GTGCTTCTTTCTCTTCATTCATGGGATCATTCTGAAGATCATTTTCTAAT 155734
                                     ?           v       v      i            
C rnd-1_family-       3135 GTGCTTCTTTNTCTTCATTCATTGGATCATGCTGAAGGTCATTTTCTAAT 3086

  scaffold325|s     155735 GATGAGATCTGTTCTTCAATTTTGATCTGATCCATCTTCTTGGGAA-GTG 155783
                                               i     i  v        i  ?    -   
C rnd-1_family-       3085 GATGAGATCTGTTCTTCAATCTTGATTTGTTCCATCTTTTTNGGAAAGTG 3036

  scaffold325|s     155784 CTCAAACTCAACATACTCAACATCAGTAACACTGATGGTATACACTTTT- 155832
                           i              v  v            i ?  ?            -
C rnd-1_family-       3035 TTCAAACTCAACATAATCCACATCAGTAACATTNATNGTATACACTTTTT 2986

  scaffold325|s     155833 -CCCATCATAATTTTTCCAATTCAAAGG-GTGTCTGTTTTTCTTTTCACT 155880
                           -      i                    -                 v  i
C rnd-1_family-       2985 TCCCATCGTAATTTTTCCAATTCAAAGGTGTGTCTGTTTTTCTTTTGACC 2936

  scaffold325|s     155881 CCGATTACTCTGCATAATGTTCCATTTCCTCTACCTTTTGATACATCATC 155930
                             i  v     i  i     ?           v  ii      i      
C rnd-1_family-       2935 CCAATGACTCTACACAATGTNCCATTTCCTCTTCCCCTTGATATATCATC 2886

  scaffold325|s     155931 ATTGTCAATGATCATGCAATGTGCACCAACATAAAGTTTTAAAGCAGGGT 155980
                                    v              v                 v       
C rnd-1_family-       2885 ATTGTCAATTATCATGCAATGTGCCCCAACATAAAGTTTTAATGCAGGGT 2836

  scaffold325|s     155981 AAAT-TTTTTTGTTGGTCTTTCATGTCACTATCACCACACCTGGAATAAA 156029
                           v? i-                   i     i        ii   v     
C rnd-1_family-       2835 CNACGTTTTTTGTTGGTCTTTCATATCACTGTCACCACATTTGGCATAAA 2786

  scaffold325|s     156030 TTTTGTTTCACAATTCAGTTGTGAGTCTTGCTGGTAAAGGTGTCT--TCA 156077
                                    v            v v         i     v  i --  v
C rnd-1_family-       2785 TTTTGTTTCTCAATTCAGTTGTCACTCTTGCTGGCAAAGGAGTTTCATCT 2736

  scaffold325|s     156078 GAAAAACTTCTCTTCGATTTACGTC--TTTGCGAGCTTTTCTTATATCTG 156125
                                 v  i i  v          --    -    i             
C rnd-1_family-       2735 GAAAAAGTTTTTTTGGATTTACGTCGTTTTG-GAGCCTTTCTTATATCTG 2687

  scaffold325|s     156126 CTTCAATAACAACTGTATGCTCTGGTGGAGATTCCGAACTGTCTACTGAT 156175
                                        v                i   v     ?         
C rnd-1_family-       2686 CTTCAATAACAACAGTATGCTCTGGTGGAGGTTCAGAACTNTCTACTGAT 2637

  scaffold325|s     156176 GGGAAATCTTGTATGTGATTTTGGAAAATTGATGCATGAATCGTAACCCG 156225
                                     v                 i?           i v?  i v
C rnd-1_family-       2636 GGGAAATCTTTTATGTGATTTTGGAAAACNGATGCATGAATTGANACTCT 2587

  scaffold325|s     156226 CTCAGAGTTTTTCCAACAAGCATACGCAATATCAGCATCATGTTGAATTT 156275
                           i  v                                   ?     i    
C rnd-1_family-       2586 TTCTGAGTTTTTCCAACAAGCATACGCAATATCAGCATCNTGTTGGATTT 2537

  scaffold325|s     156276 CCG-TAACTGAACTTGCTGACTGATGAGGCGTTCATTGATGGCATTGCAG 156324
                            v -   ?           i i      i        i            
C rnd-1_family-       2536 CAGGTAANTGAACTTGCTGGCCGATGAGACGTTCATTAATGGCATTGCAG 2487

  scaffold325|s     156325 TCCTCTTTTGTAAATGAACCATCCCACATTCGTTTTAGGATCCTTCCATA 156374
                             i     i     i  v             v         i        
C rnd-1_family-       2486 TCTTCTTTCGTAAACGATCCATCCCACATTCTTTTTAGGATTCTTCCATA 2437

  scaffold325|s     156375 TTCTGGGTCATCTTTGAAGCGATGGCTGTTGTTAAGAATGATTGCAACAT 156424
                              ?              ? ?i           i    i           
C rnd-1_family-       2436 TTCNGGGTCATCTTTGAANCNGTGGCTGTTGTTGAGAACGATTGCAACAT 2387

  scaffold325|s     156425 TTATCAA-TTTTCCCACAGTGATGAGTTGGAATACAGAAGTTGACTCTCT 156473
                               ii -                 i          ii            
C rnd-1_family-       2386 TTATTGAGTTTTCCCACAGTGATGAATTGGAATACAAGAGTTGACTCTCT 2337

  scaffold325|s     156474 CTAGCTTTCACAGGTGGTATTTGATGAAAATCACCACAAAATATTATTGA 156523
                                      v            i i     i     i           
C rnd-1_family-       2336 CTAGCTTTCACTGGTGGTATTTGACGGAAATCGCCACAGAATATTATTGA 2287

  scaffold325|s     156524 GTATCCTCCAAA-ATCATATTTGGGGACAATCCCTTTCCACCTGAACACA 156572
                           i           -     i     i           i     v       
C rnd-1_family-       2286 ATATCCTCCAAANATCATGTTTGGAGACAATCCCTTCCCACCGGAACACA 2237

  scaffold325|s     156573 GTCTGCGACGAATCATATTTAGACGG-AATTCAGCTTT-CCATCTGGTCA 156620
                           ii  ?     i               -       i   -           
C rnd-1_family-       2236 ACCTNCGACGGATCATATTTAGACGGGAATTCAGTTTTTCCATCTGGTCA 2187

  scaffold325|s     156621 CATGTTGAAAATGAGATTTCATCTATAATCAGCATTCGAACTTGTTCCCA 156670
                            i   ?                                            
C rnd-1_family-       2186 CGTGTNGAAAATGAGATTTCATCTATAATCAGCATTCGAACTTGTTCCCA 2137

  scaffold325|s     156671 GTTTTGAAGCATCTCAGGAGATATATTTTTTGACTTTGAATTCAGGTAAG 156720
                              v                                              
C rnd-1_family-       2136 GTTATGAAGCATCTCAGGAGATATATTTTTTGACTTTGAATTCAGGTAAG 2087

  scaffold325|s     156721 CTGCACTGTGCAAGGTAACACCTCCAAACAAGGCAGCAGCGCATCCAGTG 156770
                                     i                    i        i         
C rnd-1_family-       2086 CTGCACTGTGTAAGGTAACACCTCCAAACAAAGCAGCAGCACATCCAGTG 2037

  scaffold325|s     156771 ATGGCAGTAAACAAAAATGTTTTATCACCCCAAAGGATGTCCATAGACTT 156820
                                            ?                          ?  i  
C rnd-1_family-       2036 ATGGCAGTAAACAAAAANGTTTTATCACCCCAAAGGATGTCCATNGATTT 1987

  scaffold325|s     156821 GCAAAATTGGAAACAAAACTGTTGGGCAACGTCAATTGCTGTACTTTTTC 156870
                                    i        i           ?                 v 
C rnd-1_family-       1986 GCAAAATTGAAAACAAAATTGTTGGGCAACNTCAATTGCTGTACTTTTGC 1937

  scaffold325|s     156871 CTGCTCCAGCAGGGCCAGTGACAAACATTAACAATTGTTCTTTAGCACCG 156920
                            v     i     v                       i  i  i     i
C rnd-1_family-       1936 CAGCTCCGGCAGGTCCAGTGACAAACATTAACAATTGCTCCTTGGCACCA 1887

  scaffold325|s     156921 AGATCTTTTAATTTCTGTTCCACTTTCTGTCTTATCAAAGTTGTTCTTTG 156970
                             i  i  i  i                  i    v i           v
C rnd-1_family-       1886 AGGTCCTTCAACTTCTGTTCCACTTTCTGTTTTATAAGAGTTGTTCTTTC 1837

  scaffold325|s     156971 ATCTATCAAGTCTTCATCACTATCTGTAAAGCCTGATGCCAAAGGTGACT 157020
                               v v ii                i   v  i       v  i     
C rnd-1_family-       1836 ATCTCTGAGATCTTCATCACTATCTGCAAATCCCGATGCCATAGATGACT 1787

  scaffold325|s     157021 GTGATTCTGAATTTTTGTG--TGAGATTAAGTAGAAATGAGCTGCATATG 157068
                               ?  i   i i iii -- v     v  ?                  
C rnd-1_family-       1786 GTGANTCCGAACTCTCACGAATCAGATTCAGNAGAAATGAGCTGCATATG 1737

  scaffold325|s     157069 ACTTCATAAGCAATGTACTGGATTCTGTCCAATGTAATATGCTTTTCTCT 157118
                                      i  i                                   
C rnd-1_family-       1736 ACTTCATAAGCGATATACTGGATTCTGTCCAATGTAATATGCTTTTCTCT 1687

  scaffold325|s     157119 TGAAATACGATCAGCAACTCCTTGCATTGTTGGAATTGAACCTCTGTTGA 157168
                                      i                                      
C rnd-1_family-       1686 TGAAATACGATTAGCAACTCCTTGCATTGTTGGAATTGAACCTCTGTTGA 1637

  scaffold325|s     157169 AATTAGAGGAAAATCCAAGTTCTGACCATTCCTGTTCTT-GAGGATACAG 157217
                                  ?                v       iv?    -         i
C rnd-1_family-       1636 AATTAGANGAAAATCCAAGTTCTGCCCATTCCCTNTCTTCGAGGATACAA 1587

  scaffold325|s     157218 TCTTCTGATGAATCACTATCTGCTATTCCCTCTTCTGAAAAATCAATTTC 157267
                                  i            v? v  i                     i 
C rnd-1_family-       1586 TCTTCTGGTGAATCACTATCANCGATCCCCTCTTCTGAAAAATCAATTCC 1537

  scaffold325|s     157268 TTGCATGTCTTCTTGTAAGTTATTCTTGATGGTAGCACCACTGACAAAAG 157317
                               i i                  ii  i               i    
C rnd-1_family-       1536 TTGCGTATCTTCTTGTAAGTTATTCCCGACGGTAGCACCACTGACGAAAG 1487

  scaffold325|s     157318 CAAGTAGCGTTTTGTATTTACTTGCCCCATGTCCAAAAACACTGTTGTCA 157367
                               ?  ?                     i v                  
C rnd-1_family-       1486 CAAGNAGNGTTTTGTATTTACTTGCCCCACGACCAAAAACACTGTTGTCA 1437

  scaffold325|s     157368 GTTTGGGCATCCGTTGAATTTCTTGCATTCCGTGATGCCTCATTGGTGGT 157417
                                     i       ii       i          i     iv    
C rnd-1_family-       1436 GTTTGGGCATTCGTTGAACCTCTTGCACTCCGTGATGCTTCATTACTGGT 1387

  scaffold325|s     157418 GGCAGAGGAGTTATTTCCAGGGAGAAAAATTGAATTTGCATCAAATGACC 157467
                                     ?          ?            i    i          
C rnd-1_family-       1386 GGCAGAGGAGNTATTTCCAGGNAGAAAAATTGAACTTGCGTCAAATGACC 1337

  scaffold325|s     157468 TTGAGTTGATTGTTTTGTTAGTCGAAAGAGATTCCCC-TTTTTGAGATCA 157516
                            ?  i              iv i      ?       -            
C rnd-1_family-       1336 TNGAATTGATTGTTTTGTTGCTTGAAAGANATTCCCCTTTTTTGAGATCA 1287

  scaffold325|s     157517 TTCAATGATCTCTCAGTACAACTTTCATCTTGGCAGAGATCTTCCTCAAA 157566
                                          i                                  
C rnd-1_family-       1286 TTCAATGATCTCTCAATACAACTTTCATCTTGGCAGAGATCTTCCTCAAA 1237

  scaffold325|s     157567 CTCATTTTCATTATAAGAATCCACAGAAAGGGCATCATCAAACTC-GAAT 157615
                                i   i     ?        ?  ?                 -    
C rnd-1_family-       1236 CTCATCTTCGTTATANGAATCCACNGANAGGGCATCATCAAACTCGGAAT 1187

  scaffold325|s     157616 AATCACTGTCACAGGCATCAACTCCAGCATGACCATCCATATTATCTCTT 157665
                                        i vi                             v   
C rnd-1_family-       1186 AATCACTGTCACAAGGGTCAACTCCAGCATGACCATCCATATTATCGCTT 1137

  scaffold325|s     157666 TCTCTTGATTTTGTAGTTGCTTTGATTTTATCGGTTGGAACCTTGCATCT 157715
                                      i               i    i  v            i 
C rnd-1_family-       1136 TCTCTTGATTTCGTAGTTGCTTTGATTCTATCAGTAGGAACCTTGCATTT 1087

  scaffold325|s     157716 TCTGCATTGCAAATTGTCTTGCATGTTTTGGAGAA-TTTTTCCCACTTTT 157764
                                                              -          v   
C rnd-1_family-       1086 TCTGCATTGCAAATTGTCTTGCATGTTTTGGAGAATTTTTTCCCACGTTT 1037

  scaffold325|s     157765 CCAGAATTTGCTAGTATCAATATTCTCATTCATTGCATGCATAAGTTTAT 157814
                              i          v                  v            v   
C rnd-1_family-       1036 CCAAAATTTGCTAGAATCAATATTCTCATTCATAGCATGCATAAGTGTAT 987

Matrix = 20p43g.matrix
Kimura (with divCpGMod) = 10.29
Transitions / transversions = 1.79 (184/103)
Gap_init rate = 0.03 (78 / 2857), avg. gap size = 1.14 (89 / 78)

32367 7.72 2.31 0.07 scaffold325|size289884 157162 161586 (127526) C rnd-4_family-169#RC/Helitron (2078) 6175 1652 m_b2244s001i78 107817

  scaffold325|s     157162 CTGTTGAAATTAGAGGAAAATCCAAGTTCTGACCATTCCTGTTCTT-GAG 157210
                                         i                v       i i    -   
C rnd-4_family-       6175 CTGTTGAAATTAGAAGAAAATCCAAGTTCTGCCCATTCCCGCTCTTCGAG 6126

  scaffold325|s     157211 GATACAGTCTTCTGATGAATCACTATCTGCTATTCCCTCTTCTGAAAAAT 157260
                                ii       ?            v? vi ii        i?     
C rnd-4_family-       6125 GATACGATCTTCTGNTGAATCACTATCANCGGTCTCCTCTTCTANAAAAT 6076

  scaffold325|s     157261 CAATTTCTTGCATGTCTTCTTGTAAGTTATTCTTGATGGTAGCACCACTG 157310
                             i?       i i                  i    ?            
C rnd-4_family-       6075 CAGNTTCTTGCGTATCTTCTTGTAAGTTATTCCTGATNGTAGCACCACTG 6026

  scaffold325|s     157311 ACAAAAGCAAGTAGCGTTTTGTATTTACTTGCCCCATGTCCAAAAACACT 157360
                             i        ?  v                     ? v           
C rnd-4_family-       6025 ACGAAAGCAAGNAGAGTTTTGTATTTACTTGCCCCANGACCAAAAACACT 5976

  scaffold325|s     157361 GTTGTCAGTTTGGGCATCCGTTGAATTTCTTGCATTCCGTGATGCCTCAT 157410
                                 i     v    i   ?   ii                  i    
C rnd-4_family-       5975 GTTGTCGGTTTGCGCATTCGTNGAACCTCTTGCATTCCGTGATGCTTCAT 5926

  scaffold325|s     157411 TGGTGGTGGCAGAGGAGTTATTTCCAGGGAGAAAAATTGAATTTGCATCA 157460
                            iv          v   ?          i           ?    ii   
C rnd-4_family-       5925 TACTGGTGGCAGATGAGNTATTTCCAGGAAGAAAAATTGANTTTGTGTCA 5876

  scaffold325|s     157461 AATGACCTTGAGTTGATTGTTTTGTTAGTCGAAAGAGATTCCCCT-TTTT 157509
                                   v  i  i  i        iv        ?        -    
C rnd-4_family-       5875 AATGACCTAGAATTAATCGTTTTGTTGCTCGAAAGANATTCCCCTTTTTT 5826

  scaffold325|s     157510 GAGATCATTCAATGATCTCTCAGTACAACTTTCATCTTGGCAGAGATCTT 157559
                                       i         i i    i         i        v 
C rnd-4_family-       5825 GAGATCATTCAACGATCTCTCAATGCAACCTTCATCTTGACAGAGATCAT 5776

  scaffold325|s     157560 CCTCAAACTCATTTTCATTATAAGAATCCACAGAAAGGGCATCATCAAAC 157609
                            i  i                          v  ?           i   
C rnd-4_family-       5775 CTTCGAACTCATTTTCATTATAAGAATCCACTGANAGGGCATCATCGAAC 5726

  scaffold325|s     157610 TC-GAATAATCACTGTCACAGGCATCAACTCCAGCATGACCATCCATATT 157658
                             -                 i vi         v i              
C rnd-4_family-       5725 TCGGAATAATCACTGTCACAAGGGTCAACTCCATCGTGACCATCCATATT 5676

  scaffold325|s     157659 ATCTCTTTCTCTTGATTTTGTAGTTGCTTTGATTTTATCGGTTGGAACCT 157708
                              v      ?                       i    v  ?       
C rnd-4_family-       5675 ATCACTTTCTNTTGATTTTGTAGTTGCTTTGATTCTATCCGTNGGAACCT 5626

  scaffold325|s     157709 TGCATCTTCTGCATTGCAAATTGTCTTGCATGTTTTGGAGA-ATTTTTCC 157757
                                i                                   -v       
C rnd-4_family-       5625 TGCATTTTCTGCATTGCAAATTGTCTTGCATGTTTTGGAGATTTTTTTCC 5576

  scaffold325|s     157758 CACTTTTCCAGAATTTGCTAGTATCAATATTCTCATTCATTGCATGCATA 157807
                            v v      i      ?   ?                  v         
C rnd-4_family-       5575 CTCGTTTCCAAAATTTGNTAGNATCAATATTCTCATTCATAGCATGCATA 5526

  scaffold325|s     157808 AGTTTATCCCACAAAC-AGAATTATCATCATGAAGTAAAATCGATTCATC 157856
                                           -     v                  i        
C rnd-4_family-       5525 AGTTTATCCCACAAACAAGAATGATCATCATGAAGTAAAATTGATTCATC 5476

  scaffold325|s     157857 AC-AAAAGGGTA-AAAAGAATCAATGCAATTTT---ATAGTTTTCCCTGG 157901
                           v -         -     ?              ---            v 
C rnd-4_family-       5475 CCGAAAAGGGTAGAAAAGNATCAATGCAATTTTTGCATAGTTTTCCCTCG 5426

  scaffold325|s     157902 ATTCAAGAGCATTTTTACTTGGTTCATTTTCAGTCAATTCCAAATCTT-G 157950
                                  i  vii   i             v?    ii  i       -?
C rnd-4_family-       5425 ATTCAAGGGCTCCTTTGCTTGGTTCATTTTGNGTCAGCTCTAAATCTTCN 5376

  scaffold325|s     157951 AGGTCACATAGCATTCCTTTGGGCATTGCTAATTTTGGGATTCTCATCTT 158000
                                                       ?                     
C rnd-4_family-       5375 AGGTCACATAGCATTCCTTTGGGCATTGNTAATTTTGGGATTCTCATCTT 5326

  scaffold325|s     158001 -TTGGATTCTCTGAGGTAGCAATATCTTCTTCCTGGATGATCTTCTTTGA 158049
                           -           v        i                       i ?  
C rnd-4_family-       5325 CTTGGATTCTCTTAGGTAGCAGTATCTTCTTCCTGGATGATCTTCCTNGA 5276

  scaffold325|s     158050 ATGCAAATTCGCCATCTTGTAGTATTGGCATGCCATCTTCATCTTTATTG 158099
                                     i                        ii?  i         
C rnd-4_family-       5275 ATGCAAATTCACCATCTTGTAGTATTGGCATGCCACTNTCGTCTTTATTG 5226

  scaffold325|s     158100 CTCATTCTATTGAAAGAAAAGGGAATCCTTTCATACCTCAATGCAAATTC 158149
                                         ?  v  v           i   i             
C rnd-4_family-       5225 CTCATTCTATTGAANGATAATGGAATCCTTTCGTACTTCAATGCAAATTC 5176

  scaffold325|s     158150 ATAGAAACTCAAATCTTCCAAACATTCTGGCCTGAACAAATAGTCATTCA 158199
                                                         i              i    
C rnd-4_family-       5175 ATAGAAACTCAAATCTTCCAAACATTCTGGTCTGAACAAATAGTCGTTCA 5126

  scaffold325|s     158200 CTGAGTAATCTGCCCACATGACCACTTCTCCATTTTCACCCCTATTTTCT 158249
                            ?        i                    i     v        i i 
C rnd-4_family-       5125 CNGAGTAATCCGCCCACATGACCACTTCTCCGTTTTCTCCCCTATTCTTT 5076

  scaffold325|s     158250 CT---GAGTACAAAGTC-CCTGGAGCTTCACCTTTTAGCTTATTAAGCAT 158295
                             ---   i        -           ?     ?              
C rnd-4_family-       5075 CTNCGGAGCACAAAGTCGCCTGGAGCTTCNCCTTTNAGCTTATTAAGCAT 5026

  scaffold325|s     158296 TTGTCCAACTAGCAGATCCTGAAAGTCATGTGAAAATGAAAATCTGGAAC 158345
                                    v        i        i  ?       ?         i 
C rnd-4_family-       5025 TTGTCCAACAAGCAGATCTTGAAAGTCGTGNGAAAATGNAAATCTGGAGC 4976

  scaffold325|s     158346 CATTCTCACACAATAGCAGATGCGCCATTGTTGCACTAACAACATCTTGA 158395
                                                 v        ?                  
C rnd-4_family-       4975 CATTCTCACACAATAGCAGATGAGCCATTGTNGCACTAACAACATCTTGA 4926

  scaffold325|s     158396 CTCAGGTGAACACTCATTCCAATGAGGAAGCGGCACAAACCCTCCC-AAA 158444
                                                  ?     i ?            i -   
C rnd-4_family-       4925 CTCAGGTGAACACTCATTCCAATNAGGAAACNGCACAAACCCTCTCGAAA 4876

  scaffold325|s     158445 ACAGGCGTCTTGTTCCATGTTTGGTGCATGTTGCAACCCTTCCGCTACCA 158494
                                 i     i    ?i       i   i           v       
C rnd-4_family-       4875 ACAGGCATCTTGCTCCANATTTGGTGTATGCTGCAACCCTTCAGCTACCA 4826

  scaffold325|s     158495 ACTT---TTCCTCTTTCTGGATGCGACG------------TCCCACTCTA 158529
                               ---   i        i        ------------   ?      
C rnd-4_family-       4825 ACTTTTCTTCTTCTTTCTGAATGCGACGAATNACTTGTTTTCCNACTCTA 4776

  scaffold325|s     158530 TCAAAATCAACACCTCTATCTTCTTT-TGTGTAGACTTGGTGGAGTAGTG 158578
                                   ?  ?              -        i           i  
C rnd-4_family-       4775 TCAAAATCNACNCCTCTATCTTCTTTCTGTGTAGATTTGGTGGAGTAATG 4726

  scaffold325|s     158579 AACAACATAAAACGCACACCTGGGACTTCCAATTTGGATCTTGCTATTAC 158628
                                        i                         v        i 
C rnd-4_family-       4725 AACAACATAAAACACACACCTGGGACTTCCAATTTGGATGTTGCTATTGC 4676

  scaffold325|s     158629 AGCC-----------------ACTTGCAATGCGTATTCAAAAATTGAGAT 158661
                               -----------------       i  i                  
C rnd-4_family-       4675 AGCCAAGTGTCTTGGTTATATACTTGCAGTGTGTATTCAAAAATTGAGAT 4626

  scaffold325|s     158662 CCCATAGATCTCTTGCTTTCCACAGTGTAAGGGTAAATGGTTGTATCACC 158711
                               ?                                i   i  i     
C rnd-4_family-       4625 CCCANAGATCTCTTGCTTTCCACAGTGTAAGGGTAAACGGTCGTGTCACC 4576

  scaffold325|s     158712 TTTCTCCAACGATCTCCAAACAGTTGCCTTTGTTTCATCATCATTGTCTT 158761
                                    i                 i           i          
C rnd-4_family-       4575 TTTCTCCAATGATCTCCAAACAGTTGCTTTTGTTTCATCGTCATTGTCTT 4526

  scaffold325|s     158762 CTTGAAATGTTGTATTCTCAATGGCAGGTCTTGGAAATGGGAATCGACAC 158811
                                     i  i  ?     i              ?  i        i
C rnd-4_family-       4525 CTTGAAATGTCGTGTTNTCAATAGCAGGTCTTGGAAANGGAAATCGACAT 4476

  scaffold325|s     158812 TCTTTGCCATATTTGAAGCAAGATGTCCTATGCTTCCAGTCATGCTCATT 158861
                                                  i                          
C rnd-4_family-       4475 TCTTTGCCATATTTGAAGCAAGACGTCCTATGCTTCCAGTCATGCTCATT 4426

  scaffold325|s     158862 CATTCTTCTTGTT---------TGCCTGAATTCACTGTC-AAAAGAAATC 158901
                                        ---------                 -          
C rnd-4_family-       4425 CATTCTTCTTGTTGCAACCAGATGCCTGAATTCACTGTCAAAAAGAAATC 4376

  scaffold325|s     158902 CTGATCCTTGCTCGGCTCCATCGATAGGGTATCGATATGTCATTAAATCT 158951
                              v      ?vi         i  i                        
C rnd-4_family-       4375 CTGTTCCTTGNGTGGCTCCATCAATGGGGTATCGATATGTCATTAAATCT 4326

  scaffold325|s     158952 GATCTTTCTCGAGACAAGGGAAATTCTACACCAATTGGTTCG--GCATCT 158999
                                                  i  v   ?i   i  i   --      
C rnd-4_family-       4325 GATCTTTCTCGAGACAAGGGAAACTCGACANTAATCGGCTCGGCGCATCT 4276

  scaffold325|s     159000 AGAACTTTTCATTGACTCCATAACCATGTTTGTAAGGGTGACCGTTGACA 159049
                             v i               ? i             i     ?  i    
C rnd-4_family-       4275 AGCATTTTTCATTGACTCCANAGCCATGTTTGTAAGAGTGACNGTCGACA 4226

  scaffold325|s     159050 GATGAGTAGTTTTGCCTGATAGTCCCTTTTCAGCACACAATTTACACTCC 159099
                           v i         i        i         i  i           i   
C rnd-4_family-       4225 CACGAGTAGTTTCGCCTGATAATCCCTTTTCGGCGCACAATTTACATTCC 4176

  scaffold325|s     159100 ATCACATGGCCCTTCAATTCCATCCTATGAGATTCTGATCTGCAGTCTCT 159149
                                      i                                i    v
C rnd-4_family-       4175 ATCACATGGCCTTTCAATTCCATCCTATGAGATTCTGATCTGCAATCTCG 4126

  scaffold325|s     159150 AAGAGTTTGTGCATC-TTTTCTTGGAACATGTCTGAAATGCAGCCCTGCT 159198
                              v  i        -                               ?  
C rnd-4_family-       4125 AAGTGTCTGTGCATCTTTTTCTTGGAACATGTCTGAAATGCAGCCCTNCT 4076

  scaffold325|s     159199 GTTGACATTCCTTGTGGATTACTTCGAGTTCAGGAGAATAGCCATAATCA 159248
                                     i     i v      i              ?         
C rnd-4_family-       4075 GTTGACATTCTTTGTGAAGTACTTCAAGTTCAGGAGAATANCCATAATCA 4026

  scaffold325|s     159249 GAACAG-AAATGTCTGTCAACGAATCCCTCAAGTTCCTTTCTTGCATTTT 159297
                                 -                                           
C rnd-4_family-       4025 GAACAGAAAATGTCTGTCAACGAATCCCTCAAGTTCCTTTCTTGCATTTT 3976

  scaffold325|s     159298 GGCGGATCACTGGGTCATTATGAAACAAAGTGTCTTTCAACTCATCAAAG 159347
                                             ?  v        v    i    ??       v
C rnd-4_family-       3975 GGCGGATCACTGGGTCATNATCAAACAAAGAGTCTCTCAANNCATCAAAT 3926

  scaffold325|s     159348 CGATCCAACCACACTAAACAGTGGCCATGCAATGATCCTCTTCCTTGTTC 159397
                            vv        ?    i      i              i           
C rnd-4_family-       3925 CCTTCCAACCANACTAGACAGTGACCATGCAATGATCCCCTTCCTTGTTC 3876

  scaffold325|s     159398 TTCACTTCCTCTCACAAAAGCCTTGCATTTGCCATACATCCCTACGCCCT 159447
                                       ?                          i     i    
C rnd-4_family-       3875 TTCACTTCCTCTNACAAAAGCCTTGCATTTGCCATACATTCCTACACCCT 3826

  scaffold325|s     159448 TGCTGCAATTCTTCTTGAAATCCCATCCTAACAGTTCACACACCACTTGC 159497
                                     i                                       
C rnd-4_family-       3825 TGCTGCAATTTTTCTTGAAATCCCATCCTAACAGTTCACACACCACTTGC 3776

  scaffold325|s     159498 ATTGCAGCTTGATAGTCAAGGGAGCAAGCTCCTGGATATTTTGTCCTGAT 159547
                                                  i     v              i  vv 
C rnd-4_family-       3775 ATTGCAGCTTGATAGTCAAGGGAACAAGCACCTGGATATTTTGTTCTCTT 3726

  scaffold325|s     159548 TTTTGCCTCAGCTCAAAATCTGAAATGCAATCAG---CGTTACAATCCAC 159594
                                      i     i                --- i        v  
C rnd-4_family-       3725 TTTTGCCTCAGTTCAAAGTCTGAAATGCAATCAGCTTCATTACAATCAAC 3676

  scaffold325|s     159595 CGTAGGAATGACAATTTCCTTTCCTTGGTTGGCGTACATTCGGACTCTGA 159644
                           i          i         ?        i  i        i       
C rnd-4_family-       3675 TGTAGGAATGATAATTTCCTTNCCTTGGTTAGCATACATTCGAACTCTGA 3626

  scaffold325|s     159645 AATTACACTCATCATCCG--GTAACAGTG-AAAAGATGCTGTGAGGACCA 159691
                                           i --  v      -                    
C rnd-4_family-       3625 AATTACACTCATCATCTGGAGTTACAGTGAAAAAGATGCTGTGAGGACCA 3576

  scaffold325|s     159692 AAGTAGTCACTGAGTGCATACACCTTCTTTCTGGCTTCCTTGGCAGCTT- 159740
                                                           i  i     i       -
C rnd-4_family-       3575 AAGTAGTCACTGAGTGCATACACCTTCTTTCTAGCCTCCTTAGCAGCTTC 3526

  scaffold325|s     159741 CGCTGTGTGCCCAAGAATTTTGCATGATGTTGTGACAGATTTCAAAAATG 159790
                                                                       i     
C rnd-4_family-       3525 CGCTGTGTGCCCAAGAATTTTGCATGATGTTGTGACAGATTTCAGAAATG 3476

  scaffold325|s     159791 ATGCTGCTGGTGTGTTTAAATCAAGAGGTTCATTGTTTTGTTCCCTTCTG 159840
                                             v      ?           vv ?   ?  ivv
C rnd-4_family-       3475 ATGCTGCTGGTGTGTTTACATCAAGNGGTTCATTGTTGAGNTCCNTTTGT 3426

  scaffold325|s     159841 TTGAGCTCTTTTGCAGCTTTGTGCACATCACCCACAGACAGCTTTGAAAT 159890
                                                           ?                 
C rnd-4_family-       3425 TTGAGCTCTTTTGCAGCTTTGTGCACATCACCNACAGACAGCTTTGAAAT 3376

  scaffold325|s     159891 CATTTCTCCCAATGCCTGTCCTTGATAGTTTGATCTGCATTTTATTAGTC 159940
                            v?                      ?   i                    
C rnd-4_family-       3375 CCNTTCTCCCAATGCCTGTCCTTGANAGTCTGATCTGCATTTTATTAGTC 3326

  scaffold325|s     159941 CTGTGGTATAAGATGCATTTCTACACATCAGATGATAACAAACCAAAATG 159990
                            i  ?            i                i           ?  i
C rnd-4_family-       3325 CCGTNGTATAAGATGCACTTCTACACATCAGATGGTAACAAACCAANATA 3276

  scaffold325|s     159991 AAATCTGGTCTCATGAACTGGTTCAAGGAAAGTCGCATGTAGTGCTTCAG 160040
                             i                                               
C rnd-4_family-       3275 AAGTCTGGTCTCATGAACTGGTTCAAGGAAAGTCGCATGTAGTGCTTCAG 3226

  scaffold325|s     160041 ACATGCTTCATTGGAAACTTCCACCTTTCTCTT-TTACCCAAATTCGGAC 160089
                                                            -  i        i    
C rnd-4_family-       3225 ACATGCTTCATTGGAAACTTCCACCTTTCTCTTCTTGCCCAAATTTGGAC 3176

  scaffold325|s     160090 ATCCCAAACCAAATGGAAATTGGATGGGAA--GCATCTTCTAAATTGATT 160137
                           v ? ?i                i       --        i         
C rnd-4_family-       3175 CTNCNGAACCAAATGGAAATTGAATGGGAAANGCATCTTCCAAATTGATT 3126

  scaffold325|s     160138 TCGTGTC--CTCAAGTAAGTACCACCATACATCAGCATAGTTGGTGCAGT 160185
                                  --                         i               
C rnd-4_family-       3125 TCGTGTCCTCTCAAGTAAGTACCACCATACATCAACATAGTTGGTGCAGT 3076

  scaffold325|s     160186 TGACTCGAGCATAGCTTGGACAAAATCCTCAGTGCTATC-AAAACTGAAT 160234
                                          i              v  i     -     v    
C rnd-4_family-       3075 TGACTCGAGCATAGCCTGGACAAAATCCTCTGTACTATCAAAAACAGAAT 3026

  scaffold325|s     160235 TGTCTGTATTTGGATTCTGTGACTCACTTGAAAAGTA--ACGTCTTGCCT 160282
                                  iv                            -- i         
C rnd-4_family-       3025 TGTCTGTGGTTGGATTCTGTGACTCACTTGAAAAGTAATATGTCTTGCCT 2976

  scaffold325|s     160283 TGAATCTGACATTCTAATTCGGGAGCAACTGGATCAGAAGTATTGTTCTC 160332
                                               v        i  v           i     
C rnd-4_family-       2975 TGAATCTGACATTCTAATTCCGGAGCAACCGGTTCAGAAGTATTATTCTC 2926

  scaffold325|s     160333 ATTGTTGTCATCTTGCAGTATAATCACAGGATTTGGACATTGATCTGGAG 160382
                                i                        v          v        
C rnd-4_family-       2925 ATTGTCGTCATCTTGCAGTATAATCACAGGCTTTGGACATTCATCTGGAG 2876

  scaffold325|s     160383 GCAACACATCACTGTATCCCTTGTGG-CGGATTCCTTGATGAACCATGTT 160431
                              v                  i  i- v                     
C rnd-4_family-       2875 GCACCACATCACTGTATCCCTTATGACCTGATTCCTTGATGAACCATGTT 2826

  scaffold325|s     160432 AA-AGATCCAT-AAAAGGTC-GTGTCCAATTCAGCTTGCCTTCTCACAAC 160478
                             -        -        -                    i        
C rnd-4_family-       2825 AANAGATCCATAAAAAGGTCNGTGTCCAATTCAGCTTGCCTCCTCACAAC 2776

  scaffold325|s     160479 ATTTTTCTGAGC---GGTCATTCTGCCACACAATACCACATAAATGTTTT 160525
                                       ---                     i             
C rnd-4_family-       2775 ATTTTTCTGAGCTGGGGTCATTCTGCCACACAATACTACATAAATGTTTT 2726

  scaffold325|s     160526 CC---CCAGTAGAGCTCCTGTACTTATGCAGTGCACCTCCTACATGAGAC 160572
                             ---     v                       i              i
C rnd-4_family-       2725 CCCCTCCAGTTGAGCTCCTGTACTTATGCAGTGCGCCTCCTACATGAGAT 2676

  scaffold325|s     160573 TGATCAACGCTGAACATTG-AAAATGCCCTTTCAAAGATTTTTGACTTCC 160621
                                              -                              
C rnd-4_family-       2675 TGATCAACGCTGAACATTGAAAAATGCCCTTTCAAAGATTTTTGACTTCC 2626

  scaffold325|s     160622 GCCAGTGTAAGCATGAACATATCCAAATGGCCTCACTGGACTGATTG--G 160669
                                    i                             i       -- 
C rnd-4_family-       2625 GCCAGTGTAGGCATGAACATATCCAAATGGCCTCACTGGGCTGATTGATG 2576

  scaffold325|s     160670 C-CAAAGAAGATCATCCAAATCAATTTCGGCAGTAATGCTTCGATTTTTG 160718
                            -    vi                        v             i   
C rnd-4_family-       2575 CACAAATGAGATCATCCAAATCAATTTCGGCATTAATGCTTCGATTCTTG 2526

  scaffold325|s     160719 ATATTGCCATTTTTGTCTTGGAAATTAATGACTTCAGGAATGTGACCTAT 160768
                                            vi i   ??i     v        i        
C rnd-4_family-       2525 ATATTGCCATTTTTGTCACGAAAANNGATGACATCAGGAATATGACCTAT 2476

  scaffold325|s     160769 CGCAAATCCATTGGCAATTGCAAATTTGGGAGGTTTTTCTTGATCCTTAT 160818
                           i              v                    v             
C rnd-4_family-       2475 TGCAAATCCATTGGCTATTGCAAATTTGGGAGGTTTGTCTTGATCCTTAT 2426

  scaffold325|s     160819 TTCTTGAACATTTAAGGCTCCCATAACACGTCTCACAACACTCATACCCT 160868
                                        v        i  i  v           i  i  ?   
C rnd-4_family-       2425 TTCTTGAACATTTTAGGCTCCCGTAGCAAGTCTCACAACATTCGTANCCT 2376

  scaffold325|s     160869 TTCTGATCTACTCTTGCCCTGGGAGAAAGTAACAAATGCTTCAAATCACA 160918
                              v      v? v               i                   ?
C rnd-4_family-       2375 TTCGGATCTAANCGTGCCCTGGGAGAAAGCAACAAATGCTTCAAATCACN 2326

  scaffold325|s     160919 ATCCTCAACTTGGTACTGTTTCACCAATTCTGGATGCATGGGAACACCAT 160968
                              v                                              
C rnd-4_family-       2325 ATCATCAACTTGGTACTGTTTCACCAATTCTGGATGCATGGGAACACCAT 2276

  scaffold325|s     160969 CATAGTACTCCTCATAAGTCGACACAGCTAATTTTGATGAGTTCTCCAAC 161018
                                              i  v  ?               i        
C rnd-4_family-       2275 CATAGTACTCCTCATAAGTTGAGACNGCTAATTTTGATGAGCTCTCCAAC 2226

  scaffold325|s     161019 AAAGTT--TTTCTCAATGAATTTGACATCTTCCAATCCGATGATTAGATG 161066
                             v   --      i        ?  v  i        i     v  iii
C rnd-4_family-       2225 AATGTTTCTTTCTCGATGAATTTNACTTCCTCCAATCCAATGATGAGGCA 2176

  scaffold325|s     161067 ATCACATATGACACATACATGTGCACGGTGCCTATTGATATCACCATCCA 161116
                                 v              ?              v             
C rnd-4_family-       2175 ATCACAAATGACACATACATGNGCACGGTGCCTATTCATATCACCATCCA 2126

  scaffold325|s     161117 CAGCAGTTGACAGGCATATTTTCTCTCTGATCTTCTGAACCATTTT-TCC 161165
                                              i                          -   
C rnd-4_family-       2125 CAGCAGTTGACAGGCATATCTTCTCTCTGATCTTCTGAACCATTTTCTCC 2076

  scaffold325|s     161166 ATTTCTGACTCGTTCAACTCTCTTGGCAGGAAATTTTGGTTGTGTGCAGT 161215
                             i        i                 iv    i          ?v  
C rnd-4_family-       2075 ATCTCTGACTCATTCAACTCTCTTGGCAGACAATTCTGGTTGTGTGNTGT 2026

  scaffold325|s     161216 GTTCTCTTGATTGGTTGTAGGAATCGATGAATTTTCACTCTCGGAACAAG 161265
                                        v        i                   i       
C rnd-4_family-       2025 GTTCTCTTGATTGTTTGTAGGAGTCGATGAATTTTCACTCTCAGAACAAG 1976

  scaffold325|s     161266 AAAAGGAACATTCCTGCCCAGATGCAAATGCTTTGGTGCAATAGTAATGT 161315
                                           i       i i        v   i          
C rnd-4_family-       1975 AAAAGGAACATTCCTGTCCAGATGTAGATGCTTTGCTGCGATAGTAATGT 1926

  scaffold325|s     161316 TTCAATTGTTTCTC-CGAATTCTGTTTGCATTAGCTTCATAGTAACTCTT 161364
                               v i       -  i  iv ? i      i     i  ? i ?    
C rnd-4_family-       1925 TTCATTCGTTTCTCACGGATCGTNTCTGCATTGGCTTCGTANTGANTCTT 1876

  scaffold325|s     161365 CTTTTTGTTGGAAATATTAA-CATTGTTGATTTCATAATGAGCCTTTCTC 161413
                           ii    ?   v      v  -  vi         i  i  ?         
C rnd-4_family-       1875 TCTTTTNTTGCAAATATGAATCAGCGTTGATTTCGTAGTGNGCCTTTCTC 1826

  scaffold325|s     161414 TTCTGGCAAATAGAATCTGCCTTATTTTCATATTCGACCTTTCTCTTTTG 161463
                                      i  ?     v  iv ?       vi i      i  i  
C rnd-4_family-       1825 TTCTGGCAAATGGANTCTGCATTGATNTCATATTGAATCTTTCTTTTCTG 1776

  scaffold325|s     161464 GCAG-ATGGAATCAGCTTTATTTTCATAGTACTTTTTCTTTTGCATGCGA 161512
                               -        ?  v  iv   ii      v i  ii i   i-    
C rnd-4_family-       1775 GCAGTATGGAATCNGCATTGGTTTTGTAGTACGTCTTTCTCTGCG-GCGA 1727

  scaffold325|s     161513 ATGGAATCTGCATTACTTTTATACTTGGC---GTTTGATCTTGCAAATGG 161559
                                         vv          v  ---  ? v    iiivv? v 
C rnd-4_family-       1726 ATGGAATCTGCATTCATTTTATACTTTGCCCTGTNTCATCTCATTTNTTG 1677

  scaffold325|s     161560 AATTTCTATGACTTTTGTAATACCGTT 161586
                           v      i vi  i     --i     
C rnd-4_family-       1676 CATTTCTGTCGCTCTTGTA--GCCGTT 1652

Matrix = 20p43g.matrix
Kimura (with divCpGMod) = 7.35
Transitions / transversions = 2.10 (231/110)
Gap_init rate = 0.01 (49 / 4424), avg. gap size = 2.14 (105 / 49)


2388 20.32 3.76 2.95 scaffold325|size289884 161298 161936 (127176) C rnd-1_family-185#Unknown (7) 690 47 m_b2244s001i79 107818

  scaffold325|s     161298 TTGGTGCAATAGTAATGTTTCAATTGTTTCTC-CGAATTCTGTTTGCATT 161346
                              v   i      ?       v i?      - i    ? ?        
C rnd-1_family-        690 TTGCTGCGATAGTANTGTTTCATTCNTTTCTCACAAATTNTNTTTGCATT 641

  scaffold325|s     161347 AGCTTCATAGTAACTCTTCTTTTTGTTGGAAATATTAACATTGTTGATTT 161396
                           i     i    i       i    ?          v    ?         
C rnd-1_family-        640 GGCTTCGTAGTGACTCTTCCTTTTNTTGGAAATATGAACANTGTTGATTT 591

  scaffold325|s     161397 CATAATGAGCCTTTCTCTTCTGGCAAATAGAATCTGCCTTATTTTCATAT 161446
                                                 i  i  i  v     v  i? v      
C rnd-1_family-        590 CATAATGAGCCTTTCTCTTCTGACAGATGGACTCTGCATTGNTATCATAT 541

  scaffold325|s     161447 TCGACCTTTCTCTTTTGGCAGATGGAATCAGCTTTATTTTCATAGTACTT 161496
                            vi i      i  i   viv           v  iv    i      vi
C rnd-1_family-        540 TGAATCTTTCTTTTCTGGAGTATGGAATCAGCATTGGTTTCGTAGTACGC 491

  scaffold325|s     161497 TTTCTTTTGCATGCGAATGGAATCTGCATTACTTTTATACTTGG--CGTT 161544
                           i  ii i   iv                  ?v          v -- v  
C rnd-1_family-        490 CTTTCTCTGCGGGCGAATGGAATCTGCATTNATTTTATACTTTGCCCTTT 441

  scaffold325|s     161545 TGATCTTGCAAATGGAATTTCTATGACTTTTGTAAT-ACCGTTGCTTTCC 161593
                            v    ii i?           i vi  i     i - v    ii   i 
C rnd-1_family-        440 TCATCTCACGNATGGAATTTCTGTTGCTCTTGTAGTAAACGTTATTTTTC 391

  scaffold325|s     161594 TTAGTGCTTTGAG---------CCTTTGTCTTTTGTTTGTATCTTTCATT 161634
                            v v   iii  i--------- i    ?      ii             
C rnd-1_family-        390 TGACTGCCCCGAAGCTTCTCTTCTTTTGNCTTTTGCCTGTATCTTTCATT 341

  scaffold325|s     161635 TCTTC---TCCTATCA-TTTTCATTTTCATCACCTTGGCTTCTATGCTAA 161680
                                ---  i     -     i         i   v     i       
C rnd-1_family-        340 TCTTCTTTTCTTATCATTTTTCGTTTTCATCATCTTCGCTTCCATGCTAA 291

  scaffold325|s     161681 GCCTTTTTGCTTCTTCATAGAAAGAATCTACAATGTTTGTACAAATCACA 161730
                              v      ? v   i    -------   -----i  ?     -v   
C rnd-1_family-        290 GCCGTTTTGCNTGTTCGTAGA-------TAC-----CTGNACAAA-AACA 254

  scaffold325|s     161731 TACAGCATAAGCTAA--CAAAACCAAATTTAAAGAGCAAGGATGTCAAAA 161778
                               ii      v i--i?   i--iii   i i     i?      v v
C rnd-1_family-        253 TACAATATAAGCAAGTTTNAAAT--GGCTTAGAAAGCAAANATGTCATAT 206

  scaffold325|s     161779 GTTCTCACTATTAGTTCTATTCATGGATGCTGCATGTGGTGTGCTATGAT 161828
                             v     vv i   v?vv      ?i  v   v v  iv ?   i    
C rnd-1_family-        205 GTGCTCACATTCAGTGNATTTCATGNGTGATGCTTCTGAAGNGCTGTGAT 156

  scaffold325|s     161829 GTGACATTTCAAACTGAAGCAATGAAGAA-GAAAAAATT--CAATTTAGA 161875
                                         vv iii  i      - i vi v  --?     v  
C rnd-1_family-        155 GTGACATTTCAAACATAGATAACGAAGAACGGACGACTTTCNAATTTCGA 106

  scaffold325|s     161876 GTACCGTTGTGTACAGTTTGATAAATTATGACATGAA--CAAAATGTTCT 161923
                              iviv  i  vv i        v      ---   --     -i  v 
C rnd-1_family-        105 GTATGAATGCGTCAAATTTGATAATTTATGA---GAATTCAAAA-ATTGT 60

  scaffold325|s     161924 ATCAACTGATCGA 161936
                            v i v     i 
C rnd-1_family-         59 AACGAATGATCAA 47

Matrix = 20p43g.matrix
Kimura (with divCpGMod) = 22.33
Transitions / transversions = 1.47 (75/51)
Gap_init rate = 0.05 (29 / 638), avg. gap size = 1.48 (43 / 29)


1093 24.49 15.00 4.74 scaffold325|size289884 161607 162566 (126546) C rnd-4_family-169#RC/Helitron (6705) 1548 495 m_b2244s001i80 107819

  scaffold325|s     161607 CCTTTGTCTTTTGTTTGTATCTTTCATTTCTTCT---CCTATCA-TTTTC 161652
                            i    v      ii                   --- i i   -     
C rnd-4_family-       1548 CTTTTGGCTTTTGCCTGTATCTTTCATTTCTTCTTTTCTTGTCAATTTTC 1499

  scaffold325|s     161653 ATTTTCATCACCTTGGCTTCTATGCTAAGCCTTTTTGCTTCTTCATAGAA 161702
                                   ? i   v     i  i       v      viv   i    -
C rnd-4_family-       1498 ATTTTCATNATCTTCGCTTCCATACTAAGCCGTTTTGCACGTTCGTAGA- 1450

  scaffold325|s     161703 AGAATCTACAATGTTTGTACAAATCACATACAGCATAAGCTAACAAAACC 161752
                           ------   -----i  v   i -v       ii      - ?iv?   v
C rnd-4_family-       1449 ------TAC-----CTGGACAGA-GACATACAATATAAGC-ANTTNAACA 1413

  scaffold325|s     161753 AAATTTAAAGAGCAAGGATGTCAAAAGTTCTCACTATTAGTTCTATTCAT 161802
                           viii   i ii    i?      v v  v     vv i   v?vv     
C rnd-4_family-       1412 TGGCTTAGAAGGCAAANATGTCATATGTGCTCACATTCAGTGNGTTTCAT 1363

  scaffold325|s     161803 GGATGCTGCATGTGGTGTGCTATGATGTGACATTTCAAACTGAAGCAATG 161852
                           i?i  v   v v  iv v   i   i              vvi vii ii
C rnd-4_family-       1362 ANGTGATGCTTCTGAAGAGCTGTGACGTGACATTTCAAACACGACTGACA 1313

  scaffold325|s     161853 AAGAAGAAAAAA--TTC-AATTTAGAGTACCGTTGTGTACAGTTTGATAA 161899
                                ?ii vi --   -     vi    iviv  i  vv i       ?
C rnd-4_family-       1312 AAGAANGGACGACTTTCAAATTTCAAGTATGAATGCGTCAAATTTGATAN 1263

  scaffold325|s     161900 ATTATGACATGAA--CAAAATGTTCT--------ATCAAC---------- 161929
                           v      ---   --     -i  ? --------      ----------
C rnd-4_family-       1262 TTTATGA---GAATTCAAAA-ATTNTAATGAATGATCAACTTTTATGGTG 1217

  scaffold325|s     161930 TGAT-CGATATC--AGA--GTGCAAAAGATGCA-TGCCATG----TTTTT 161969
                            ?  -  v  v --   --   i  iv i  ii- iv i  ----     
C rnd-4_family-       1216 TNATGCGTTAACGTAGAATGTGTAAGTGGTGTGTTAGCGTGAAAATTTTT 1167

  scaffold325|s     161970 C-ATGTTG----TATGTA-TGCCTTTATGTTGGAAACCGTTTTTGAGTGT 162013
                            -?  v  ----? ?   -i  v    i    i  vv i       vvi 
C rnd-4_family-       1166 CGNTGATGCGTTNANGTAGCGCGTTTACGTTGAAACGCATTTTTGATGAT 1117

  scaffold325|s     162014 GCGTTA----------------------ATGTTCA-AAGAAATTTTTGGT 162040
                                 ---------------------- i   v -  v v        i
C rnd-4_family-       1116 GCGTTACACGTTGTAAATAGATGCTTTGACGTTGATAACACATTTTTGGC 1067

  scaffold325|s     162041 AAAGCGTT--AGCAGATGCATGTACTT------AATCGTGTGTC--CGTT 162080
                           i v     --  i-? i  i v i v ------ i v   i  i--    
C rnd-4_family-       1066 GACGCGTTCAAGT-NACGCGTTTGCGTTTAGAAAGTGGTGCGTTAACGTT 1018

  scaffold325|s     162081 GAAATATTTTTTGGCGATGTGGTTCAAGATG-TATGTAATGCGCACATTG 162129
                               ?v        i    -i   v v v  -  v  ii    ----   
C rnd-4_family-       1017 GAAANCTTTTTTGGTGATG-AGTTAACGTTGTTAAGTGGTGCG----TTG 973

  scaffold325|s     162130 ATTGACAATAATTTTTGGCACTGTA-GTTAAAGTTGTATGTGATGCATGT 162178
                           -    v  i v       i -   i-   v v     iv  ii   i v?
C rnd-4_family-        972 -TTGAAAACATTTTTTGGTA-TGTGCGTTCACGTTGTGAGTAGTGCGTTN 925

  scaffold325|s     162179 GCGTTG--ACACTA-TATATTTTGATGAGTTGCCTTTAAGATACCGTGAT 162225
                           i     -- v   i-i iv     i   --   v ------i ii  v i
C rnd-4_family-        924 ACGTTGAAAAACTGCCACTTTTTGGTGA--TGCGT------CATTGTTAC 883

  scaffold325|s     162226 GTGTTTACAAGA-TGTGTC----CGTTGAAATATTTTTTGCCAATGTTGT 162270
                              ---   v? -  i   ----        --- i    vii i  vv 
C rnd-4_family-        882 GTG---ACATNAGTGCGTCTTATCGTTGAAA---TCTTTGGTGACGTGTT 839

  scaffold325|s     162271 TCAAGATGTGCGTAGTGCGCTTACGTTAAAAATAATTTTTGGTAATGTGT 162320
                              v v   iv        i v     i   ?i v        i   i v
C rnd-4_family-        838 TCACGTTGTAAGTAGTGCGTTAACGTTGAAANCATTTTTTGGTGATGCGG 789

  scaffold325|s     162321 CTAACGTACTACGCTTACATGAAAAATATTTTT--TGGTG-----ATCCC 162363
                           i -    iv i  -    i vi    ii     --     -----  ii 
C rnd-4_family-        788 TT-ACGTGGTGCG-TTACGTTGAAAACGTTTTTGGTGGTGCGTTAATTTC 741

  scaffold325|s     162364 --TGTCTTGA---GAA----TTATGCCTTAT-----TTGCCTTTACGTTA 162399
                           --  iv    ---i  ----  vv i v i -----v   v        i
C rnd-4_family-        740 AGTGCGTTGACGTAAAGCTTTTTGGTCGTGTACGTGGTGCGTTTACGTTG 691

  scaffold325|s     162400 TAATCCATTTCTGGGTATGCGTTAACGTTGAACACAATTTTTGGTG--AA 162447
                           v  --v    i     i       i       vv ?v         --  
C rnd-4_family-        690 AAA--AATTTTTGGGTGTGCGTTAGCGTTGAAACCNTTTTTTGGTGACAA 643

  scaffold325|s     162448 GTAA----------TTA--TGATGCTT---GTGATAGCAT-------GAT 162475
                             v ----------   --  i   v ---  v v  v  -------   
C rnd-4_family-        642 GTTACGCGTTGCGTTTAANTGGTGCGTTACGTTAAAGAATTTTTGGCGAT 593

  scaffold325|s     162476 G--CATGTTACA--TGATGTGTT--CATTGGCAA---TTTTTGGATGTGC 162516
                            --  i   ii --  i  i   -- i   iv  ---       vv    
C rnd-4_family-        592 GTTCACGTTGTAAGTGGTGCGTTTACGTTGAAAACATTTTTTGGTGGTGC 543

  scaffold325|s     162517 GTTG-AGATTAAAAACAATTTTTGGCAAAG---TAATGGCGTGATGATGC 162562
                              i- vi  i   ?  v        i v ---     ------   i  
C rnd-4_family-        542 GTTATACGTTGAAANCATTTTTTGGCGATGCGTTAATG------TGACGC 499

  scaffold325|s     162563 ATTT 162566
                               
C rnd-4_family-        498 ATTT 495

Matrix = 20p43g.matrix
Kimura (with divCpGMod) = 26.69
Transitions / transversions = 1.26 (125/99)
Gap_init rate = 0.10 (93 / 959), avg. gap size = 2.09 (194 / 93)

241 21.88 10.08 11.65 scaffold325|size289884 162408 162764 (126348) C rnd-4_family-169#RC/Helitron (7312) 941 590 m_b2244s001i83 107819

  scaffold325|s     162408 TTCTGGGTA-TGCGTTAACGTTGAACA-----CAATTTTTGGTGAAGTAA 162451
                             v  i   -      ?        v -----  v          v ii-
C rnd-4_family-        941 TTGTGAGTAGTGCGTTNACGTTGAAAAACTGCCACTTTTTGGTGATGCG- 893

  scaffold325|s     162452 TTATGATGCT-TGTGATAGCATGA-TGCATGTTACATGATGTGTTCATTG 162499
                            i  --  i -i    ---   ? -   i v   i-i v  viv  v   
C rnd-4_family-        892 TCAT--TGTTACGTGA---CATNAGTGCGTCTTAT-CGTTGAAATCTTTG 849

  scaffold325|s     162500 GCAA----TTT----TTGGA--T-GTGCGTTGAGATTAAAAACAATTTTT 162538
                            ii ----   ----   v -- -       i vi  i   ?  v     
C rnd-4_family-        848 GTGACGTGTTTCACGTTGTAAGTAGTGCGTTAACGTTGAAANCATTTTTT 799

  scaffold325|s     162539 GGCAAAGTAATGGCGTGATGATGCATTTTACATGATGTGTT-CATTGACC 162587
                             ----------------      iv  -  i  i  i   - i    vv
C rnd-4_family-        798 GG----------------TGATGCGGTT-ACGTGGTGCGTTACGTTGAAA 766

  scaffold325|s     162588 AC--TTTTGGGTGTGCGTTGAGATGGAAAAAAAGTTAA-GCAAAGA---- 162630
                             --      vv       i vv v--- iviv   i - i    v----
C rnd-4_family-        765 ACGTTTTTGGTGGTGCGTTAATTTC---AGTGCGTTGACGTAAAGCTTTT 719

  scaffold325|s     162631 -AATAG----CGTGCTGCGTTTACATGTGCTGATTGACCATTTTTGGGTG 162675
                           -ii v ----    v         i ----   --- vv           
C rnd-4_family-        718 TGGTCGTGTACGTGGTGCGTTTACGT----TGA---AAAATTTTTGGGTG 676

  scaffold325|s     162676 TGCGTTGAGATGATTGAGAACAATTTTTGG---CAAGTGATAGCGTGATG 162722
                                 -  -i -    i v ?v       ---     v i-    --  
C rnd-4_family-        675 TGCGTT-AG-CG-TTGAAACCNTTTTTTGGTGACAAGTTAC-GCGT--TG 632

  scaffold325|s     162723 CGTTTATGTGATGTGTT-CAATAACATAATTTTTGGCCATGCT 162764
                                 v?  i  i   - iv   - v          v   i 
C rnd-4_family-        631 CGTTTAANTGGTGCGTTACGTTAA-AGAATTTTTGGCGATGTT 590

Matrix = 20p43g.matrix
Kimura (with divCpGMod) = 20.73
Transitions / transversions = 1.03 (35/34)
Gap_init rate = 0.16 (57 / 356), avg. gap size = 1.35 (77 / 57)

1192 13.68 2.62 4.18 scaffold325|size289884 162717 162983 (126129) C rnd-4_family-169#RC/Helitron (7952) 301 39 m_b2244s001i88 107819

  scaffold325|s     162717 GTGATGCGTTTATGTGATGTGTTCAATAACATAATTTTTGGCCATGCTAT 162766
                                 v i - i  vi     v   v  -----              v 
C rnd-4_family-        301 GTGATGAGCT-ACGTTGTGTGTACAAGAA-----TTTTTGGCCATGCTTT 258

  scaffold325|s     162767 AAATTTATTTTAGATATATTTTTAAAGGTAATCACAAATCAAGAG-TAAC 162815
                            ?   v ?                       i    ?     i  - v v
C rnd-4_family-        257 ANATTGANTTTAGATATATTTTTAAAGGTAACCACANATCAAAAGATCAA 208

  scaffold325|s     162816 TGAATACCGATGCATATCAAACAAAAAAATCAAGTT-TTTACAGGTAGTG 162864
                              v    v      i       v     -   v  -          ? v
C rnd-4_family-        207 TGACTACCCATGCATGTCAAACACAAAAA-CAACTTATTTACAGGTANTT 159

  scaffold325|s     162865 GCGGGAGTGTTTATATGAATTCACCAATAAAATCCAAAAGTGAAAAAAGC 162914
                              i  ivvv?i i   --- i   ?    v v         -       
C rnd-4_family-        158 GCGAGAAATANCACATG---TTACCNATAATAGCCAAAAGTG-AAAAAGC 113

  scaffold325|s     162915 GTCTC-CTGGAGGAGAAGAAGGAAACAACTGTGCTCAGTGATAAACTAAG 162963
                                -   i  i         i  v  i v                   
C rnd-4_family-        112 GTCTCACTGAAGAAGAAGAAGGGAAAAATTCTGCTCAGTGATAAACTAAG 63

  scaffold325|s     162964 ATTTTT----AAAAAATCTTGATT 162983
                                 ----              
C rnd-4_family-         62 ATTTTTCAAGAAAAAATCTTGATT 39

Matrix = 20p43g.matrix
Kimura (with divCpGMod) = 15.07
Transitions / transversions = 0.75 (15/20)
Gap_init rate = 0.06 (15 / 266), avg. gap size = 1.20 (18 / 15)


2630 10.13 0.25 1.01 scaffold325|size289884 162054 162452 (126660) rnd-1_family-134#Unknown 1 396 (5) m_b2244s001i81 107820

  scaffold325|s     162054 ATGCATGTACTTAATCGTGTGTCCGTTGAAATATTTTTTGGCGATGTGGT 162103
                               i v   v i  -                                  
  rnd-1_family-          1 ATGCGTTTACGTGAT-GTGTGTCCGTTGAAATATTTTTTGGCGATGTGGT 49

  scaffold325|s     162104 TCAAGATGTATGTAATGCGCACATTGATTGACAATAATTTTTGGCACTGT 162153
                                     ?         vi i--i    v             iv   
  rnd-1_family-         50 TCAAGATGTANGTAATGCGCTTAC--GTTGAAAATAATTTTTGGCGATGT 97

  scaffold325|s     162154 AGTTAAAGTTGTATGTGATGCATGTGCGTTGACACTATATATTTTGATGA 162203
                           i   v   v    v       i v i      v v     -     i   
  rnd-1_family-         98 GGTTCAAGATGTAAGTGATGCGTTTACGTTGAAAATATAT-TTTTGGTGA 146

  scaffold325|s     162204 GTTGCCTTTAAGATACCGTGATGTGTTTACAAGATGTGTCCGTTGAAATA 162253
                                          v       i      iv                ? 
  rnd-1_family-        147 GTTGCCTTTAAGATAGCGTGATGCGTTTACGTGATGTGTCCGTTGAAANA 196

  scaffold325|s     162254 -TTTTTTGCCAATGTTGTTCAAGATGTGCGTAGTGCGCTTACGTTAAAAA 162302
                           -       v i    v                             i    
  rnd-1_family-        197 TTTTTTTGGCGATGTGGTTCAAGATGTGCGTAGTGCGCTTACGTTGAAAA 246

  scaffold325|s     162303 TAATTTTTGGTAATGTGTCTAACGTACTACGCTTACATGAAAAATATTTT 162352
                                      i                     ?                
  rnd-1_family-        247 TAATTTTTGGTGATGTGTCTAACGTACTACGCTNACATGAAAAATATTTT 296

  scaffold325|s     162353 TTGGTGATCCCTGTCTTGAGAATTATGCCTTATTTGCCTTTACGTTATAA 162402
                                          v  v                             ?i
  rnd-1_family-        297 TTGGTGATCCCTGTCATGTGAATTATGCCTTATTTGCCTTTACGTTATNG 346

  scaffold325|s     162403 TCCATTTCTGGGTATGCGTTAACGTTGAACACAATTTTTGGTGAAGTAAT 162452
                           v      i     i      i        v           i     i  
  rnd-1_family-        347 ACCATTTTTGGGTGTGCGTTGACGTTGAAAACAATTTTTGGCGAAGTGAT 396

Matrix = 20p43g.matrix
Kimura (with divCpGMod) = 8.87
Transitions / transversions = 1.11 (21/19)
Gap_init rate = 0.01 (5 / 398), avg. gap size = 1.00 (5 / 5)

702 21.27 6.75 10.47 scaffold325|size289884 162224 162638 (126474) rnd-1_family-134#Unknown 1 401 (0) m_b2244s001i82 107820

  scaffold325|s     162224 ATGTGTTTACAAGATGTG--TCCGTTGAAATATTTTTTGCCAATGTTGTT 162271
                              i      iv      --                   v i    v   
  rnd-1_family-          1 ATGCGTTTACGTGATGTGTGTCCGTTGAAATATTTTTTGGCGATGTGGTT 50

  scaffold325|s     162272 CAAGATGTGCGTAGTGCGCTTACGTTAAAAATAATTTTTGGTAATGTG-- 162319
                                   i?   i            i              ii     --
  rnd-1_family-         51 CAAGATGTANGTAATGCGCTTACGTTGAAAATAATTTTTGGCGATGTGGT 100

  scaffold325|s     162320 TC------TAACGTACTACGCTTACATGAAAAATAT-TTTTTGGTGA--T 162360
                             ------   -  iv i  i    i vi       -          -- 
  rnd-1_family-        101 TCAAGATGTAA-GTGATGCGTTTACGTTGAAAATATATTTTTGGTGAGTT 149

  scaffold325|s     162361 CCCTGTCTTGAGAATTATGCCTTATTTGCCTTTACGTTATAATCCATTTC 162410
                           v   ---  i   --  -  v v --   v       v  ----------
  rnd-1_family-        150 GCCT---TTAAGA--TA-GCGTGA--TGCGTTTACGTGAT---------- 181

  scaffold325|s     162411 TGGGTATGCGTTAACGTTGAACACAATTTTTGGTGAAGTAATT-ATGATG 162459
                           ---  i v    i -----  ? i-v       i  v  ii  - v    
  rnd-1_family-        182 ---GTGTCCGTTGA-----AANAT-TTTTTTGGCGATGTGGTTCAAGATG 222

  scaffold325|s     162460 CTTGTGATAGCATGATGCATGTT--ACATGATGTGTTCATTGGCAAT-TT 162506
                           --  i -   iii v -i i   -- v  i  v -----    ii  - v
  rnd-1_family-        223 --TGCG-TAGTGCGCT-TACGTTGAAAATAATTT-----TTGGTGATGTG 263

  scaffold325|s     162507 TTGGATG---TGCGTTGAGATTAAAAACAATTTTTGGCAA----AGTAAT 162549
                            ivi i --- i  i ? v  v     i v       ii ----v  v  
  rnd-1_family-        264 TCTAACGTACTACGCTNACATGAAAAATATTTTTTGGTGATCCCTGTCAT 313

  scaffold325|s     162550 GGCGTG-ATGATGCAT--TTTACATGATGTGTTCATTGACCACTTTTGGG 162596
                           ---   -  v    v --   i v v- ii   -  ?     i       
  rnd-1_family-        314 ---GTGAATTATGCCTTATTTGCCTT-TACGTT-ATNGACCATTTTTGGG 358

  scaffold325|s     162597 TGTGCGTTGAGATGGAAAAAAA-GTTAAGCAAAGAAATAGCGT 162638
                                     vi v     v  -v  vi  i   vi       
  rnd-1_family-        359 TGTGCGTTGACGTTGAAAACAATTTTTGGCGAAGTGATAGCGT 401

Matrix = 20p43g.matrix
Kimura (with divCpGMod) = 20.97
Transitions / transversions = 1.32 (45/34)
Gap_init rate = 0.13 (55 / 414), avg. gap size = 1.27 (70 / 55)


925 13.14 0.60 4.35 scaffold325|size289884 162486 162652 (126460) rnd-1_family-278#Unknown 1 161 (8) m_b2244s001i84 107821

  scaffold325|s     162486 TGATGTGTTCATTGGCAATTTTTGGATGTGCGTTGAGATTAAAAACAATT 162535
                                         i v        i             ii         
  rnd-1_family-          1 TGATGTGTTCATTGACCATTTTTGGGTGTGCGTTGAGATCGAAAACAATT 50

  scaffold325|s     162536 TTTGGCAAAGTAATGGCGTGATGATGCATTTTACATGATGTGTTCATTGA 162585
                                 i    i  i        -i ---     ---i            
  rnd-1_family-         51 TTTGGCGAAGTGATAGCGTGATG-CG---TTTAC---GTGTGTTCATTGA 93

  scaffold325|s     162586 CCACTTTTGGGTGTGCGTTGAGATGGAAAAAAA-GTTAAGCAAAGAAATA 162634
                              i                    v     v  -v  vi  i   vi   
  rnd-1_family-         94 CCATTTTTGGGTGTGCGTTGAGATTGAAAACAATTTTTGGCGAAGTGATA 143

  scaffold325|s     162635 GCGTGCTGCGTTTACATG 162652
                                v         i  
  rnd-1_family-        144 GCGTGATGCGTTTACGTG 161

Matrix = 20p43g.matrix
Kimura (with divCpGMod) = 10.42
Transitions / transversions = 2.00 (14/7)
Gap_init rate = 0.05 (8 / 166), avg. gap size = 1.00 (8 / 8)

1105 8.98 1.18 1.78 scaffold325|size289884 162571 162740 (126372) rnd-1_family-278#Unknown 1 169 (0) m_b2244s001i85 107821

  scaffold325|s     162571 TGATGTGTTCATTGACCACTTTTGGGTGTGCGTTGAGATGGAAAAAAAGT 162620
                                             i                    v     v  v 
  rnd-1_family-          1 TGATGTGTTCATTGACCATTTTTGGGTGTGCGTTGAGATCGAAAACAATT 50

  scaffold325|s     162621 TA-AGCAAAGAAATAGCGTGCTGCGTTTACATGTGCTGATTGACCATTTT 162669
                            v-i  i   vi        v         i    i v            
  rnd-1_family-         51 TTTGGCGAAGTGATAGCGTGATGCGTTTACGTGTGTTCATTGACCATTTT 100

  scaffold325|s     162670 TGGGTGTGCGTTGAGATGATTGAGAACAATTTTTGGC-AAGTGATAGCGT 162718
                                         ---      i             -            
  rnd-1_family-        101 TGGGTGTGCGTTGA---GATTGAAAACAATTTTTGGCGAAGTGATAGCGT 147

  scaffold325|s     162719 GATGCGTTTATGTGATGTGTTC 162740
                                     i           
  rnd-1_family-        148 GATGCGTTTACGTGATGTGTTC 169

Matrix = 20p43g.matrix
Kimura (with divCpGMod) = 7.76
Transitions / transversions = 1.14 (8/7)
Gap_init rate = 0.03 (5 / 169), avg. gap size = 1.00 (5 / 5)

326 18.59 21.88 3.31 scaffold325|size289884 162635 162762 (126350) rnd-1_family-178#Unknown 90 240 (152) m_b2244s001i86 107821

  scaffold325|s     162635 GCGTGCTGCGTTTACATGTGCTGATTGACCATTTTTGGGTGTGCGTTGA- 162683
                            i   i         i - i--  --i i                  i -
  rnd-1_family-         90 GTGTGTTGCGTTTACGT-TA--GA--AATCATTTTTGGGTGTGCGTTAAN 134

  scaffold325|s     162684 -----------GATG-------ATTGAGAACAATTTTTGGCAAGT----- 162710
                           ----------- i  -------i    i    v       iiv  -----
  rnd-1_family-        135 GTTGTGCAAGTGGTGCGTTTACGTTGAAAACATTTTTTGGTGTGTTGCTT 184

  scaffold325|s     162711 ---GATAGCGTGATGCGTTTATGTGATGTGTTCAAT-AACATAATTTTTG 162756
                           ---       i          i         i iv -  v i v      
  rnd-1_family-        185 TACGATAGCGCGATGCGTTTACGTGATGTGTCCGTTGAAAACATTTTTTG 234

  scaffold325|s     162757 GCCATG 162762
                             v   
  rnd-1_family-        235 GCGATG 240

Matrix = 20p43g.matrix
Kimura (with divCpGMod) = 17.09
Transitions / transversions = 2.83 (17/6)
Gap_init rate = 0.08 (10 / 127), avg. gap size = 3.30 (33 / 10)

597 10.43 0.88 7.48 scaffold325|size289884 162650 162763 (126349) rnd-1_family-278#Unknown 3 109 (60) m_b2244s001i87 107821

  scaffold325|s     162650 ATGTGCTGATTGACCATTTTTGGGTGTGCGTTGAGATGATTGAGAACAAT 162699
                                i v                          ---   i  i      
  rnd-1_family-          3 ATGTGTTCATTGACCATTTTTGGGTGTGCGTTGA---GATCGAAAACAAT 49

  scaffold325|s     162700 TTTTGGC-AAGTGATAGCGTGATGCGTTTATGTGATGTGTTCAATAACAT 162748
                                  -                      i ---        v i  --
  rnd-1_family-         50 TTTTGGCGAAGTGATAGCGTGATGCGTTTACG---TGTGTTCATTGAC-- 94

  scaffold325|s     162749 AATTTTTGGCCATGC 162763
                           v        vii   
  rnd-1_family-         95 CATTTTTGGGTGTGC 109

Matrix = 20p43g.matrix
Kimura (with divCpGMod) = 9.26
Transitions / transversions = 1.75 (7/4)
Gap_init rate = 0.08 (9 / 113), avg. gap size = 1.00 (9 / 9)


1601 7.23 3.39 0.41 scaffold325|size289884 162747 162982 (126130) rnd-1_family-84#Unknown 411 653 (1) m_b2244s001i89 107822

  scaffold325|s     162747 ATAATTTTTGGCCATGCTATAAATTTATTTTAGATATATTTTTAAAGGTA 162796
                            i                       v                        
  rnd-1_family-        411 ACAATTTTTGGCCATGCTATAAATTAATTTTAGATATATTTTTAAAGGTA 460

  scaffold325|s     162797 ATCACAAATCAAGAGTAACTGAATACCGATGCATATCAAACAAAAAAATC 162846
                                       v   i i                       v       
  rnd-1_family-        461 ATCACAAATCAACAGTGATTGAATACCGATGCATATCAAACATAAAAATC 510

  scaffold325|s     162847 AAGTTTTTACAGGTAGTGGCGGGAGTGTTTATATGAATTCACCAATAAAA 162896
                            i             v    i v     ?              v      
  rnd-1_family-        511 AGGTTTTTACAGGTATTGGCAGCAGTGTNTATATGAATTCACCTATAAAA 560

  scaffold325|s     162897 TCCAAAAGTGAAAAAAGCGTCTCCTGGAGGAGAAGAAGGAAACAA---CT 162943
                            i   ?                       i  i         v  ---  
  rnd-1_family-        561 TTCAANAGTGAAAAAAGCGTCTCCTGGAGAAGGAGAAGGAAAAAAATTCT 610

  scaffold325|s     162944 GTGCTCAGTGATAAACTAAGATTTTT-----AAAAAATCTTGAT 162982
                           -i ?   i                  -----             
  rnd-1_family-        611 -CGNTCAATGATAAACTAAGATTTTTTCAAGAAAAAATCTTGAT 653

Matrix = 20p43g.matrix
Kimura (with divCpGMod) = 7.31
Transitions / transversions = 1.43 (10/7)
Gap_init rate = 0.01 (3 / 235), avg. gap size = 3.00 (9 / 3)


414 7.94 4.76 0.00 scaffold325|size289884 162969 163031 (126081) rnd-1_family-140#Unknown 1118 1183 (94) m_b2244s001i90 107823

  scaffold325|s     162969 TAAAAAATCTT---GATTTTGACGTCATCTTTTTCGACAGTGCAAAATAA 163015
                                v  i  ---   v                                
  rnd-1_family-       1118 TAAAACATTTTTATGATATTGACGTCATCTTTTTCGACAGTGCAAAATAA 1167

  scaffold325|s     163016 CCCCTCTTTTGTCGCA 163031
                             v v           
  rnd-1_family-       1168 CCACGCTTTTGTCGCA 1183

Matrix = 20p43g.matrix
Kimura (with divCpGMod) = 8.40
Transitions / transversions = 0.25 (1/4)
Gap_init rate = 0.02 (1 / 62), avg. gap size = 3.00 (3 / 1)


391 5.45 1.82 0.00 scaffold325|size289884 163032 163086 (126026) rnd-1_family-140#Unknown 1222 1277 (0) m_b2244s001i92 107824

  scaffold325|s     163032 TTTTTATGATGACCATGATAAAATTACGGGA-TTTTTATGATATTGAAGG 163080
                                         ii v             -                  
  rnd-1_family-       1222 TTTTTATGATGACCGCGCTAAAATTACGGGANTTTTTATGATATTGAAGG 1271

  scaffold325|s     163081 CTGTTG 163086
                                 
  rnd-1_family-       1272 CTGTTG 1277

Matrix = 20p43g.matrix
Kimura (with divCpGMod) = 2.22
Transitions / transversions = 2.00 (2/1)
Gap_init rate = 0.02 (1 / 54), avg. gap size = 1.00 (1 / 1)


318 25.00 1.04 0.00 scaffold325|size289884 163031 163126 (125986) C rnd-1_family-1#Unknown (14576) 1339 1243 m_b2244s001i91 107825

  scaffold325|s     163031 ATTTTTATGATGACCATGATAAAATTACGGGA-TTTTTATGATATTGAAG 163079
                               v       i i v vii    ii     -v  v      v    v 
C rnd-1_family-       1339 ATTTGTATGATGGCTAGGTCGAAATCGCGGGAAGTTGTATGATTTTGATG 1290

  scaffold325|s     163080 GCTGTTGATATACGCCGGACAATATCATAAAAAGTTTTTATGATGGA 163126
                            i  i        vviv v          v   v   v       i 
C rnd-1_family-       1289 GTTGCTGATATACCATTGTCAATATCATACAAACTTTGTATGATGAA 1243

Matrix = 20p43g.matrix
Kimura (with divCpGMod) = 27.36
Transitions / transversions = 0.71 (10/14)
Gap_init rate = 0.01 (1 / 95), avg. gap size = 1.00 (1 / 1)

5461 6.58 1.36 0.54 scaffold325|size289884 163085 163818 (125294) C rnd-1_family-166#Unknown (0) 1374 635 m_b2244s001i93 107825

  scaffold325|s     163085 TGATATACGCCGGACAATATCATAAAAAGTTTTTATGATGGATTTACCTT 163134
                                                      ?                      
C rnd-1_family-       1374 TGATATACGCCGGACAATATCATAAAANGTTTTTATGATGGATTTACCTT 1325

  scaffold325|s     163135 C-TTATTGTTCGCGTGAACACATAGAATTATTGTATTACGTAGTTATTGC 163183
                           i-    v  ?              v v? ? i  i ?  i v     i  
C rnd-1_family-       1324 TATTATGGTNCGCGTGAACACATATATNTNTCGTGTNACATCGTTATCGC 1275

  scaffold325|s     163184 AAAGAAGGTCTAACTTTGCTCGTGATAAAAGTTTTTTAAAGATCGTATAC 163233
                           i               i      i   ?v?i  ?   ?     v ii   
C rnd-1_family-       1274 GAAGAAGGTCTAACTTCGCTCGTAATANTNATTNTTTNAAGATAGCGTAC 1225

  scaffold325|s     163234 CTTTCTTTTTCATTGAATTCCCCTCCACAAATCATTCTTCTGACAAGGTC 163283
                                      i    v         ?      i  vi  v         
C rnd-1_family-       1224 CTTTCTTTTTCGTTGATTTCCCCTCCNCAAATCGTTACTCGGACAAGGTC 1175

  scaffold325|s     163284 TACAAAAACTACTAGTATGAAGGTCAAAAAACTGCATGTCTAAAAA---- 163329
                             vv             i v  v        - i      i     ----
C rnd-1_family-       1174 TAGCAAAACTACTAGTACGTAGCTCAAAAAA-TACATGTCCAAAAAATAA 1126

  scaffold325|s     163330 CCATGATGCTATTTCTGCATTATTTTTCTGAGACTGCCCCCCTACCA--- 163376
                             v              i                  i          ---
C rnd-1_family-       1125 CCTTGATGCTATTTCTGTATTATTTTTCTGAGACTGTCCCCCTACCAGTC 1076

  scaffold325|s     163377 CCATGCACA-GAAACACACAAGCAAAAAATACTCTACACCACCAAATGCA 163425
                                    - i                                      
C rnd-1_family-       1075 CCATGCACATGGAACACACAAGCAAAAAATACTCTACACCACCAAATGCA 1026

  scaffold325|s     163426 TCCTCAAATAATTCTGCAGCAACTTCCCCTCCCTTAGCCCACCTTGCAAC 163475
                                       ?                     i               
C rnd-1_family-       1025 TCCTCAAATAATNCTGCAGCAACTTCCCCTCCCTCAGCCCACCTTGCAAC 976

  scaffold325|s     163476 CATCTTCCAAGGTACCTTAT-CTAAAATTATTATTGCTCTCTCACTGCAT 163524
                                               -  i        ---        i      
C rnd-1_family-        975 CATCTTCCAAGGTACCTTATTCTGAAATTATT---GCTCTCTCGCTGCAT 929

  scaffold325|s     163525 ATCATATTTCTCTTTTTTCTATCAAGATGGCATTAGCTTGTGTTGATTTC 163574
                                   i             i      i                    
C rnd-1_family-        928 ATCATATTCCTCTTTTTTCTATTAAGATGACATTAGCTTGTGTTGATTTC 879

  scaffold325|s     163575 AAACACAAGTAAATACTACATTACCACTATGAAGAAAATAATAGTTGACA 163624
                                          i                               v  
C rnd-1_family-        878 AAACACAAGTAAATATTACATTACCACTATGAAGAAAATAATAGTTGTCA 829

  scaffold325|s     163625 ATTACATGACAGGTTCATATGTGATTTCTTAGTTACTATATAGATGCTCT 163674
                                                                             
C rnd-1_family-        828 ATTACATGACAGGTTCATATGTGATTTCTTAGTTACTATATAGATGCTCT 779

  scaffold325|s     163675 TCATGTGAAGACGGTGCAAACAAGCCCCTGAAAAAGCCGACATCCACATT 163724
                                     i                                       
C rnd-1_family-        778 TCATGTGAAGGCGGTGCAAACAAGCCCCTGAAAAAGCCGACATCCACATT 729

  scaffold325|s     163725 CAACACTTTCAATTCTCTATAATACACACCACAACCCTGATTGTATGGTT 163774
                             v                i     i     i                  
C rnd-1_family-        728 CACCACTTTCAATTCTCTACAATACGCACCATAACCCTGATTGTATGGTT 679

  scaffold325|s     163775 GGGGTGTCAGATAAAGCTATATGGTCTTGATCCTCTGACAATTA 163818
                                                           v           
C rnd-1_family-        678 GGGGTGTCAGATAAAGCTATATGGTCTTGATCATCTGACAATTA 635

Matrix = 20p43g.matrix
Kimura (with divCpGMod) = 5.63
Transitions / transversions = 1.82 (31/17)
Gap_init rate = 0.01 (9 / 733), avg. gap size = 1.56 (14 / 9)

1465 7.29 0.52 0.00 scaffold325|size289884 163656 163847 (125265) C rnd-1_family-223#Unknown (0) 869 677 m_b2244s001i94 107825

  scaffold325|s     163656 GTTACTATATAGATGCTCTTCATGTGAAGACGGTGCAAACAAGCCCCTGA 163705
                              v                  ?                           
C rnd-1_family-        869 GTTTCTATATAGATGCTCTTCANGTGAAGACGGTGCAAACAAGCCCCTGA 820

  scaffold325|s     163706 AAAAGCCGACATCCACATTCAACACTTTCAATTCTCTATAATACACACCA 163755
                                                v             v  i           
C rnd-1_family-        819 AAAAGCCGACATCCACATTCACCACTTTCAATTCTATACAATACACACCA 770

  scaffold325|s     163756 CAACCCTGATTGTATGGTTGGGGTGTCAGATAAAGCTATATGG-TCTTGA 163804
                           i i      i     ?               v    i      -      
C rnd-1_family-        769 TAGCCCTGACTGTATNGTTGGGGTGTCAGATCAAGCCATATGGTTCTTGA 720

  scaffold325|s     163805 TCCTCTGACAATTACAATTCACTCCAAGTTCCAAGCATATGTT 163847
                             v         i ?                   v    ii  
C rnd-1_family-        719 TCATCTGACAATCANAATTCACTCCAAGTTCCAATCATACATT 677

Matrix = 20p43g.matrix
Kimura (with divCpGMod) = 7.83
Transitions / transversions = 1.33 (8/6)
Gap_init rate = 0.01 (1 / 191), avg. gap size = 1.00 (1 / 1)


517 10.71 2.35 1.16 scaffold325|size289884 163844 163928 (125184) C genome_7_1761#DNA (0) 654 569 m_b2244s001i95 107826

  scaffold325|s     163844 TGTTAGTAGCCGTTTG-AGACCCCC-ATCTATAAACCCCACCTCACAGTC 163891
                                           -        -i      i                
C genome_7_1761        654 TGTTAGTAGCCGTTTGTAGACCCCCCGTCTATAGACCCCACCTCACAGTC 605

  scaffold325|s     163892 TATAGCCTTCCCCAACTAAAAATGAAATGGCGGGGAA 163928
                                v ii    -v          vv       i  
C genome_7_1761        604 TATAGACCCCCCC-TCTAAAAATGATTTGGCGGGAAA 569

Matrix = 20p43g.matrix
Kimura (with divCpGMod) = 10.35
Transitions / transversions = 1.25 (5/4)
Gap_init rate = 0.04 (3 / 84), avg. gap size = 1.00 (3 / 3)

2549 9.62 3.02 0.74 scaffold325|size289884 163853 164250 (124862) C genome_12_13052#DNA (0) 500 94 m_b2244s001i96 107826

  scaffold325|s     163853 CCGTTTG-AGACCCCCATCTATAAACCCCACCTCACAGTCTATAGCCTTC 163901
                                  -               i                     v i- 
C genome_12_130        500 CCGTTTGTAGACCCCCATCTATAGACCCCACCTCACAGTCTATAGACC-C 452

  scaffold325|s     163902 CCCAACTAAAAATGAAATGGCGGGGAAATTAGCAGAT-AAAAATA-TTGT 163949
                               v                   i       vv   -       -    
C genome_12_130        451 CCCATCTAAAAATGAAATGGCGGGAAAATTAGACGATCAAAAATACTTGT 402

  scaffold325|s     163950 GATAGCTTTTTTAACATCATCAATTTAGATTTAAAAAATGGCATAGATAT 163999
                             i   i     v     i                    iiv     i  
C genome_12_130        401 GACAGCCTTTTTTACATCGTCAATTTAGATTTAAAAAATAAAATAGACAT 352

  scaffold325|s     164000 TTACATTACTACAAAAGTCACACAAGTCATGA-TGAGCTTAGGTAATATT 164048
                                                    v      -v       i  i     
C genome_12_130        351 TTACATTACTACAAAAGTCACACAACTCATGAAGGAGCTTAAGTGATATT 302

  scaffold325|s     164049 GTTATTGTGTGCATGATTCTCACCTTTTCTAACTAATCTCATG--AT-AT 164095
                           v     v            v                  v    --  -  
C genome_12_130        301 TTTATTTTGTGCATGATTCACACCTTTTCTAACTAATCACATGTGATTAT 252

  scaffold325|s     164096 GGCAAGTCTAGAGGTATTTTAGAGAAGAGTCTATAGACTTTCCGTATGGA 164145
                                                i                  i     i   
C genome_12_130        251 GGCAAGTCTAGAGGTATTTTAAAGAAGAGTCTATAGACTTCCCGTACGGA 202

  scaffold325|s     164146 GTCATGAAAAGTCTATAGAC-CCCCACAACAGTCTATAGACCCTTAACC- 164193
                                   v           -     i                iivv  -
C genome_12_130        201 GTCATGAATAGTCTATAGACCCCCCATAACAGTCTATAGACCCCCCCCCA 152

  scaffold325|s     164194 --ACAGTCTATAGACCCCTCCATGACAGTCTATAGA-TGGTCATGGAGGG 164240
                           --                -                 -ivvi   -  vi 
C genome_12_130        151 TGACAGTCTATAGACCCC-CCATGACAGTCTATAGACCCCCCAT-GACAG 104

  scaffold325|s     164241 TCTATAGACC 164250
                                     
C genome_12_130        103 TCTATAGACC 94

Matrix = 20p43g.matrix
Kimura (with divCpGMod) = 9.80
Transitions / transversions = 1.11 (20/18)
Gap_init rate = 0.03 (13 / 397), avg. gap size = 1.15 (15 / 13)

824 20.11 25.07 2.88 scaffold325|size289884 164122 164464 (124648) C genome_7_1761#DNA (237) 417 1 m_b2244s001i97 107826

  scaffold325|s     164122 GAGTCTATAGACTTTCCGTATGGAGTCAT-GAAAAGTCTATAGAC----- 164165
                                        v  vvv v   v i  -  v            -----
C genome_7_1761        417 GAGTCTATAGACTATCACAAGGGATTTATTGATAAGTCTATAGACTATCG 368

  scaffold325|s     164166 -CCCCACAA---CAGTCTATAGACC----------CTTA---ACCACAGT 164198
                           -  i i i ---i           i----------i   ---  v vi  
C genome_7_1761        367 CCCTCGCGAAGATAGTCTATAGACTAGTGAGCGATTTTACATACAAGGGT 318

  scaffold325|s     164199 CTATAGACCCCTCC--------------------ATGA-CAGTCTATAGA 164227
                                     i   -------------------- i  -           
C genome_7_1761        317 CTATAGACCCTTCCTCTGTTCACAAGTGCCAGTCACGAACAGTCTATAGA 268

  scaffold325|s     164228 TGGTCATGGA------------GGGTCTATAGACCACCTGTAGTAGTCCA 164265
                           i--    v  ------------            i vi   vii    i 
C genome_7_1761        267 C--TCATCGAAAAGGGGGGTGGGGGTCTATAGACTAGTTGTTACAGTCTA 220

  scaffold325|s     164266 TAGAC--ACTCCCCC------------------------CATGAAAG--T 164287
                                --  v  v  ------------------------    iii -- 
C genome_7_1761        219 TAGACTCACACCACCTTTTTCGATGAGGCTATAGACTGTCATGGGGGGGT 170

  scaffold325|s     164288 CTATAGGCCCCC-CATGACAGTCTATAAACCCCCTCCCCCATGACATTCA 164336
                                 i ivi -ii   i        i      i i v  ----i ii 
C genome_7_1761        169 CTATAGACTATCATGTGATAGTCTATAGACCCCCCCTCACA----GTCTA 124

  scaffold325|s     164337 TAGAACCGGGGGGTCTACAAATGTTTTTTTTTGTAAAATACAGTAGAGTC 164386
                               vvv              i v     iv- ii  v v -  i     
C genome_7_1761        123 TAGACAGGGGGGGTCTACAAACGGTTTTTCG-GCGAATTTC-GTGGAGTC 76

  scaffold325|s     164387 TATTGACTGTAAGGTGG-TCTATAGACTGTGATGTGGGGTCTATAGACGG 164435
                              v    ii i  v  -              v                 
C genome_7_1761         75 TATAGACTACAGGGGGGGTCTATAGACTGTGAGGTGGGGTCTATAGACGG 26

  scaffold325|s     164436 GGGGGGGGGTCTACAAACAGCTACTAATA 164464
                            ----             i        i 
C genome_7_1761         25 G----GGGGTCTACAAACGGCTACTAACA 1

Matrix = 20p43g.matrix
Kimura (with divCpGMod) = 21.23
Transitions / transversions = 1.58 (41/26)
Gap_init rate = 0.08 (26 / 342), avg. gap size = 3.77 (98 / 26)

1303 12.19 0.41 8.48 scaffold325|size289884 164196 164437 (124675) C genome_12_13052#DNA (276) 224 1 m_b2244s001i98 107826

  scaffold325|s     164196 AGTCTATAGACCCCTCCATGACAGTCTATAGATGGTCATGGAGGGTCTAT 164245
                                      ii i -------  -- ii  --      i vi      
C genome_12_130        224 AGTCTATAGACTTCCC-------GT--ACGGA--GTCATGAATAGTCTAT 186

  scaffold325|s     164246 AGACCACCTGTAGTAGTCCATAGACACTCCCCCCATGAAAGTCTATAGGC 164295
                                v  ii  ii    i      - i          v         i 
C genome_12_130        185 AGACCCCCCATAACAGTCTATAGAC-CCCCCCCCATGACAGTCTATAGAC 137

  scaffold325|s     164296 CCCCCATGACAGTCTATAAACCCCCTCCCCCATGACATTC-ATAGAACCG 164344
                                             i      -----       v  -     v i 
C genome_12_130        136 CCCCCATGACAGTCTATAGACCCCC-----CATGACAGTCTATAGACCTG 92

  scaffold325|s     164345 GGGGGTCTACAAATGTTTTTTTTTGTAAAATACAGTAGAGTCTATTGACT 164394
                                          v      --                     v    
C genome_12_130         91 GGGGGTCTACAAATGGTTTTTT--GTAAAATACAGTAGAGTCTATAGACT 44

  scaffold325|s     164395 GTAAGGTGGTCTATAGACTGTGATGTGGGGTCTATAGACGGGG 164437
                           v     v                v              i    
C genome_12_130         43 TTAAGGGGGTCTATAGACTGTGAGGTGGGGTCTATAGATGGGG 1

Matrix = 20p43g.matrix
Kimura (with divCpGMod) = 12.78
Transitions / transversions = 1.70 (17/10)
Gap_init rate = 0.08 (20 / 241), avg. gap size = 1.00 (20 / 20)


6890 7.85 8.47 0.62 scaffold325|size289884 164447 165497 (123615) rnd-5_family-1150#Unknown 711 1843 (139) m_b2244s001i99 107827

  scaffold325|s     164447 TACAAACA---GCTACTAATAAATCTAAGCCACCTCCAGGGATTACAAAA 164493
                               v   ---  v ii  v         ii                   
  rnd-5_family-        711 TACATACATTCGCAATCAAAAAATCTAAGTTACCTCCAGGGATTACAAAA 760

  scaffold325|s     164494 TATAAACCCATCTTACACCAATTTTTGTATGAACTACACCTCTGTAGATG 164543
                           ?         ii    ?                              i  
  rnd-5_family-        761 NATAAACCCACTTTACNCCAATTTTTGTATGAACTACACCTCTGTAGGTG 810

  scaffold325|s     164544 ATACGTTATTTCATTGCTTAAACTGATCACTATGATAAGCTTCAGCCTAC 164593
                              iv                                             
  rnd-5_family-        811 ATATTTTATTTCATTGCTTAAACTGATCACTATGATAAGCTTCAGCCTAC 860

  scaffold325|s     164594 AAGTTTGATGCCAGTGGACACCCATTTTTGTTCATGATTTGAAAAAGTTG 164643
                                          ?                 i                
  rnd-5_family-        861 AAGTTTGATGCCAGTNGACACCCATTTTTGTTCGTGATTTGAAAAAGTTG 910

  scaffold325|s     164644 TAGACACCATTGTGTGACTGTATGATCATGAATGATTCATCAGTATAACT 164693
                              v i  i      i v                 ?  i       v   
  rnd-5_family-        911 TAGTCGCCGTTGTGTAAGTGTATGATCATGAATGANTCGTCAGTATCACT 960

  scaffold325|s     164694 GTACGGCCCTTGTTTTCTGATATGCTAGAAATTTTCACCTATATTTCTTA 164743
                                                          v  v  v   ?       -
  rnd-5_family-        961 GTACGGCCCTTGTTTTCTGATATGCTAGAAAATTACAGCTANATTTCTT- 1009

  scaffold325|s     164744 TTCATTAC-TTGTCTAGCAGCAAAT------------------------- 164767
                           -       -                -------------------------
  rnd-5_family-       1010 -TCATTACATTGTCTAGCAGCAAATAGTGCTAACAAGCTCTAGTTTCTGG 1058

  scaffold325|s     164768 ---TATATTCCAGTGTCTTATCCACTGATACCTGTCACCTATAATGTACA 164814
                           ---      v                                        
  rnd-5_family-       1059 AACTATATTGCAGTGTCTTATCCACTGATACCTGTCACCTATAATGTACA 1108

  scaffold325|s     164815 TTAGGAACACATATTCATAGTATGGTATATGTAGAGGCAAACTGAAAT-- 164862
                                v           i      i              i        --
  rnd-5_family-       1109 TTAGGTACACATATTCACAGTATGATATATGTAGAGGCAGACTGAAATAA 1158

  scaffold325|s     164863 -TTACTCTTTTTTGTTGCAGTAGAAACATACTGTATTCTACATAAAGAGA 164911
                           -  i   iv                v               i        
  rnd-5_family-       1159 CTTGCTCCGTTTTGTTGCAGTAGAATCATACTGTATTCTACGTAAAGAGA 1208

  scaffold325|s     164912 AATTACTTCACTCTTTTGAAAATAGTTGGGATATGAATTCATAACTTCAA 164961
                             v        ?                            i         
  rnd-5_family-       1209 AAGTACTTCACNCTTTTGAAAATAGTTGGGATATGAATTCGTAACTTCAA 1258

  scaffold325|s     164962 CAGCCAAAAAGTTGCTCCCTATTTCTAGTTATGTCAAGGGTCCTGTCACT 165011
                                                               i          i  
  rnd-5_family-       1259 CAGCCAAAAAGTTGCTCCCTATTTCTAGTTATGTCAGGGGTCCTGTCGCT 1308

  scaffold325|s     165012 GTCACAGCTACAAGATTCTCTGTCTAAACG-ACTTTGTAGAACTCATCTT 165060
                               i   v                   v -    i         i    
  rnd-5_family-       1309 GTCATAGCGACAAGATTCTCTGTCTAAAAGGACTTCGTAGAACTCGTCTT 1358

  scaffold325|s     165061 TGTGT-ATGTTGTTGGTTCTTT-TGTTCAATCCTTTAATCTCATCTATGC 165108
                                -      v     i   -   i                       
  rnd-5_family-       1359 TGTGTNATGTTGGTGGTTTTTTGTGTCCAATCCTTTAATCTCATCTATGC 1408

  scaffold325|s     165109 TTCAGCCTATATGTCTGCTGCCTGTGGCCACATACATACGACA-AAA-AT 165156
                                   v                         i i      -   -  
  rnd-5_family-       1409 TTCAGCCTCTATGTCTGCTGCCTGTGGCCACATATACACGACAAAAATAT 1458

  scaffold325|s     165157 ATCTTTC----------TTGT-----AGT-CGCCATTGTG---------- 165180
                           v i i  ----------    -----   -i i   v   ----------
  rnd-5_family-       1459 CTTTCTCGTAGTTGCCATTGTGTAGAAGTATGTCATAGTGACAACAATCT 1508

  scaffold325|s     165181 ---------TAGGA---GTAAAACCCCCTTTGTGTTGTGTAGATGAAGCT 165218
                           ---------  i  --- i    vv?                    i   
  rnd-5_family-       1509 CTGCATCCGTAAGAACTGCAAAAAANCCTTTGTGTTGTGTAGATGAGGCT 1558

  scaffold325|s     165219 GGTGGTATGGTATAT-AGTTAGATGGGAACTATGATGTGCATTGAACTGT 165267
                                   i      -                                  
  rnd-5_family-       1559 GGTGGTATAGTATATTAGTTAGATGGGAACTATGATGTGCATTGAACTGT 1608

  scaffold325|s     165268 GGCATCATACCATTGTTGATGGCTAAAACACTGTATACTGTAAAATGTAC 165317
                                               v  i        iv                
  rnd-5_family-       1609 GGCATCATACCATTGTTGATTGCCAAAACACTAGATACTGTAAAATGTAC 1658

  scaffold325|s     165318 ATCAAAAAAGAGAAAATAAAGTTGGACAGTCCTGGCTTGTTGGATTCA-- 165365
                              -            i                v              --
  rnd-5_family-       1659 ATC-AAAAAGAGAAAACAAAGTTGGACAGTCCTTGCTTGTTGGATTCATG 1707

  scaffold325|s     165366 TTATATT--GTGCTATATGGTATGTTATGACGCATA-----TGTATCGTA 165408
                                  --i    v        -   i  vi i  -----         
  rnd-5_family-       1708 TTATATTTCATGCTCTATGGTAT-TTACGAGACGTACGTATTGTATCGTA 1756

  scaffold325|s     165409 CTAT-CGTACCATGCGGTAGTTACTCTTACATATATTGTATGGTACCACA 165457
                               -    ii ?            i   i ii---     v     ii 
  rnd-5_family-       1757 CTATGCGTATTANGCGGTAGTTACTTTTATACG---TGTATTGTACCGTA 1803

  scaffold325|s     165458 GTACGATAGCAGAAATATCATAAAACATTTTTATGATATT 165497
                           v                                       
  rnd-5_family-       1804 TTACGATAGCAGAAATATCATAAAACATTTTTATGATATT 1843

Matrix = 20p43g.matrix
Kimura (with divCpGMod) = 7.03
Transitions / transversions = 1.73 (52/30)
Gap_init rate = 0.03 (28 / 1050), avg. gap size = 3.43 (96 / 28)


3901 2.00 0.44 0.88 scaffold325|size289884 165500 165953 (123159) genome_4_4787#DNA 1 452 (814) m_b2244s001i100 107828

  scaffold325|s     165500 GGGGTTAAGGGAACTACGTTTATTTTTTAGGTGATTAGGTTGTTTCGATA 165549
                                                                         v   
  genome_4_4787          1 GGGGTTAAGGGAACTACGTTTATTTTTTAGGTGATTAGGTTGTTTCCATA 50

  scaffold325|s     165550 AAACAGAGAGAGATTATATATTTTTCTTGTGTTTGTAGATAGGAAATAAT 165599
                                                                             
  genome_4_4787         51 AAACAGAGAGAGATTATATATTTTTCTTGTGTTTGTAGATAGGAAATAAT 100

  scaffold325|s     165600 AGATGCCGACATACATAACACATGATTCTATTCCATGAAACTGGTAGGTA 165649
                                                                     i       
  genome_4_4787        101 AGATGCCGACATACATAACACATGATTCTATTCCATGAAACTAGTAGGTA 150

  scaffold325|s     165650 CGGTATGATACGTGCGCAAACAATCGTACGTACCATACCATATGCAATAC 165699
                                     i                                i      
  genome_4_4787        151 CGGTATGATATGTGCGCAAACAATCGTACGTACCATACCATATACAATAC 200

  scaffold325|s     165700 ACTCATTACTCGTGGCGCGCACCGCATTAC--ATACAATGTACATTATGG 165747
                           --          i                 --      --    i     
  genome_4_4787        201 --TCATTACTCGCGGCGCGCACCGCATTACTTATACAA--TACACTATGG 246

  scaffold325|s     165748 TATATTATGGTACGATATAAGAGGTATCTAGAGATACACAAGAAAACATA 165797
                                                                       v     
  genome_4_4787        247 TATATTATGGTACGATATAAGAGGTATCTAGAGATACACAAGAACACATA 296

  scaffold325|s     165798 GGTAGAGTGTACATCGTAGTAGGAGAAACAGGCAATAATATATATTATGC 165847
                                             v                               
  genome_4_4787        297 GGTAGAGTGTACATCGTACTAGGAGAAACAGGCAATAATATATATTATGC 346

  scaffold325|s     165848 ATATATTAATACTTATATCATGAAGTACGTGATTCGTGTTTCCGCCAAAG 165897
                                                                             
  genome_4_4787        347 ATATATTAATACTTATATCATGAAGTACGTGATTCGTGTTTCCGCCAAAG 396

  scaffold325|s     165898 TCATTCACAGGTCTTCCGGTACAATACTGCGTCATCCAACGGTTCGTGGC 165947
                                                                             
  genome_4_4787        397 TCATTCACAGGTCTTCCGGTACAATACTGCGTCATCCAACGGTTCGTGGC 446

  scaffold325|s     165948 TAGGGT 165953
                               i 
  genome_4_4787        447 TAGGAT 452

Matrix = 20p43g.matrix
Kimura (with divCpGMod) = 1.82
Transitions / transversions = 2.00 (6/3)
Gap_init rate = 0.01 (5 / 453), avg. gap size = 1.20 (6 / 5)


7412 3.47 0.56 0.44 scaffold325|size289884 165949 166847 (122265) C scaffold3|size1191850_(dbseq-nr_493)_[349346,364513]#LTR/Copia (6151) 9017 8118 m_b2244s001i101 107829

  scaffold325|s     165949 AGGGTTTGAGATATTTGTGGTCACTTATGGTCACCTTCTGCCAATGGTCA 165998
                                                                             
C scaffold3|siz       9017 AGGGTTTGAGATATTTGTGGTCACTTATGGTCACCTTCTGCCAATGGTCA 8968

  scaffold325|s     165999 CCAGATTTATCAGTTTTTAAGTTACAAATTACCACCGAAATACTTTCCTG 166048
                                                                             
C scaffold3|siz       8967 CCAGATTTATCAGTTTTTAAGTTACAAATTACCACCGAAATACTTTCCTG 8918

  scaffold325|s     166049 TTACAATAAATTTCATTATTCTATCACTACCCCCAAACAATTATAACAAA 166098
                                                                             
C scaffold3|siz       8917 TTACAATAAATTTCATTATTCTATCACTACCCCCAAACAATTATAACAAA 8868

  scaffold325|s     166099 ACCACAGCAGTTTGCATATAATCATCACAACATGCACGACATGTATGTAC 166148
                                  i                                         i
C scaffold3|siz       8867 ACCACAGTAGTTTGCATATAATCATCACAACATGCACGACATGTATGTAT 8818

  scaffold325|s     166149 CATCGACCCAAACATAACACCGTCGCGAACATAACATTCAGATGAAAATG 166198
                              i                                 i      -     
C scaffold3|siz       8817 CATTGACCCAAACATAACACCGTCGCGAACATAACATCCAGATG-AAATG 8769

  scaffold325|s     166199 GTCAGTTAGCTCCACAAAGATTATGTCCTCAAAAACAACACATATGCATC 166248
                                                                           i 
C scaffold3|siz       8768 GTCAGTTAGCTCCACAAAGATTATGTCCTCAAAAACAACACATATGCACC 8719

  scaffold325|s     166249 CCATCTTACCGTTGCCTTGACCACAGCTGTTATATATATAACAATGTCTC 166298
                                       i                                   i 
C scaffold3|siz       8718 CCATCTTACCGTCGCCTTGACCACAGCTGTTATATATATAACAATGTCCC 8669

  scaffold325|s     166299 ATACATAACCATATGGTCATAACTAGCTCTGTGTCATATATATAACATCG 166348
                                                    i        i               
C scaffold3|siz       8668 ATACATAACCATATGGTCATAACTAACTCTGTGTTATATATATAACATCG 8619

  scaffold325|s     166349 ATCCAAACATAACACCATCCAGAACATAATAAATCCAGATGAAAATGCCA 166398
                                                    --                       
C scaffold3|siz       8618 ATCCAAACATAACACCATCCAGAAC--AATAAATCCAGATGAAAATGCCA 8571

  scaffold325|s     166399 GTTAGCTCAACAAGAACAGTTCCTCAAAAACATCACATCTCTTCCTTTAT 166448
                                                        v              v     
C scaffold3|siz       8570 GTTAGCTCAACAAGAACAGTTCCTCAAAACCATCACATCTCTTCATTTAT 8521

  scaffold325|s     166449 CTTACCGTCACTTTCATCACTGGTGTTATATATAAAACAACGTCGCGTCA 166498
                                         v                   v           i-v 
C scaffold3|siz       8520 CTTACCGTCACTTTGATCACTGGTGTTATATATATAACAACGTCGCA-GA 8472

  scaffold325|s     166499 CGTAACCTATTTGGTCTGCCAACAAAGTGTGTTATTCTTTCTCGCCATGG 166548
                                                               v             
C scaffold3|siz       8471 CGTAACCTATTTGGTCTGCCAACAAAGTGTGTTATTATTTCTCGCCATGG 8422

  scaffold325|s     166549 TGATCTCGATTACATATATAACAAAAAACAAAACGTACCTCTTTTCATAA 166598
                                       i              vv      i              
C scaffold3|siz       8421 TGATCTCGATTATATATATAACAAAAACAAAAACGCACCTCTTTTCATAA 8372

  scaffold325|s     166599 AAACATGTCTCTCCTCATCATCTGAATCGTCCCATTCTCCCCTGAGTCCT 166648
                                       i                        v            
C scaffold3|siz       8371 AAACATGTCTCTTCTCATCATCTGAATCGTCCCATTCACCCCTGAGTCCT 8322

  scaffold325|s     166649 CCTCTTCTTCGGCGCTTCCCATTCATCAAAATCCGAGGGTATTTCAGGCC 166698
                                                                        v    
C scaffold3|siz       8321 CCTCTTCTTCGGCGCTTCCCATTCATCAAAATCCGAGGGTATTTCCGGCC 8272

  scaffold325|s     166699 AAGCCACTTCGCTCCTCTTCTGTCTGTGCTTGAAATTCCCC-TCAACGCA 166747
                                                                    -        
C scaffold3|siz       8271 AAGCCACTTCGCTCCTCTTCTGTCTGTGCTTGAAATTCCCCTTCAACGCA 8222

  scaffold325|s     166748 TCCTCATGTAATCTCACCCAGCGTGCTGCTTCTTCCCGAATTCTTTCACA 166797
                                   i                                         
C scaffold3|siz       8221 TCCTCATGCAATCTCACCCAGCGTGCTGCTTCTTCCCGAATTCTTTCACA 8172

  scaffold325|s     166798 GAAAACAAATAA-CCCGGTTTGGGTGAATCG---AGGTCCTCTGATTCTC 166843
                                       -                  ---    iv ivi    i 
C scaffold3|siz       8171 GAAAACAAATAACCCCGGTTTGGGTGAATCGAACAGGTTATTGAATTCCC 8122

  scaffold325|s     166844 CATT 166847
                           i   
C scaffold3|siz       8121 TATT 8118

Matrix = 20p43g.matrix
Kimura (with divCpGMod) = 3.45
Transitions / transversions = 1.58 (19/12)
Gap_init rate = 0.01 (7 / 898), avg. gap size = 1.29 (9 / 7)


21545 3.46 1.58 0.04 scaffold325|size289884 166825 169422 (119690) C scaffold3|size1191850_(dbseq-nr_493)_[349346,364513]#LTR/Copia (9188) 5980 3343 m_b2244s001i102 107829

  scaffold325|s     166825 TCGAGGTCCTCTGATTCTCCATTCGTGTCACTCAAATGGTCATCACCGTC 166874
                            i                  v                             
C scaffold3|siz       5980 TTGAGGTCCTCTGATTCTCCTTTCGTGTCACTCAAATGGTCATCACCGTC 5931

  scaffold325|s     166875 ATACTCAGG--TGTATTCGTCCCAATGTTTTATCGCATGCACCCTGGTGT 166922
                                    --                                       
C scaffold3|siz       5930 ATACTCAGGGGTGTATTCGTCCCAATGTTTTATCGCATGCACCCTGGTGT 5881

  scaffold325|s     166923 CCTTCAATGTATCACCGCCTAATTTTCTTCTATCATATTTTGTTGGCAAA 166972
                                                      i                      
C scaffold3|siz       5880 CCTTCAATGTATCACCGCCTAATTTTCCTCTATCATATTTTGTTGGCAAA 5831

  scaffold325|s     166973 ACCAATGGCTCAAGTTCCTTCAATGATTCAGAGACTACCTTTGTTTTATA 167022
                                                     v         v             
C scaffold3|siz       5830 ACCAATGGCTCAAGTTCCTTCAATGAATCAGAGACTCCCTTTGTTTTATA 5781

  scaffold325|s     167023 TATAACAACGCAATGTTTATATCAAAGGTGCTGTCAGTTCCCGGTTATGT 167072
                                   i                 v                       
C scaffold3|siz       5780 TATAACAATGCAATGTTTATATCAAACGTGCTGTCAGTTCCCGGTTATGT 5731

  scaffold325|s     167073 ATATACCGAATATTCAAAAACAACCACGATATGTTCATATCTTACCATTC 167122
                                                                             
C scaffold3|siz       5730 ATATACCGAATATTCAAAAACAACCACGATATGTTCATATCTTACCATTC 5681

  scaffold325|s     167123 CTTCCCATGGCCGAACTGTGACCGTGCCCTGTTATATATATAACAATGTT 167172
                                     i                                       
C scaffold3|siz       5680 CTTCCCATGGTCGAACTGTGACCGTGCCCTGTTATATATATAACAATGTT 5631

  scaffold325|s     167173 GTGTTCATAACAAAGGTATGTAATTAACACATTCTCACACATAACATTAA 167222
                                                                             
C scaffold3|siz       5630 GTGTTCATAACAAAGGTATGTAATTAACACATTCTCACACATAACATTAA 5581

  scaffold325|s     167223 TATCTTTGATCTTACCACAATACCCTTGCGCCTTGTCATGTTGGTGCCCT 167272
                                            v                   i            
C scaffold3|siz       5580 TATCTTTGATCTTACCAGAATACCCTTGCGCCTTGTCGTGTTGGTGCCCT 5531

  scaffold325|s     167273 CGCAGCATGTTATGTCTTTGT-TTTTGTAGGGTCATAGTCAGTGACTCCT 167321
                                                -        v                i  
C scaffold3|siz       5530 CGCAGCATGTTATGTCTTTGTTTTTTGTAGCGTCATAGTCAGTGACTTCT 5481

  scaffold325|s     167322 TTAGTTATGTATTTGCTTGAGATAGCCTGACACATATGTTCTGTGTGATC 167371
                                                                 v           
C scaffold3|siz       5480 TTAGTTATGTATTTGCTTGAGATAGCCTGACACATATGATCTGTGTGATC 5431

  scaffold325|s     167372 TTCCGCTTCCTCTTCGATTTCTTCCTCTGAGCTGTCACTATCCAACTGTG 167421
                               i                                             
C scaffold3|siz       5430 TTCCACTTCCTCTTCGATTTCTTCCTCTGAGCTGTCACTATCCAACTGTG 5381

  scaffold325|s     167422 TCGGTAACACCAATGGCACGATTTTATCCGTGACGTTCTCATCCCCGATT 167471
                                                             i        v  v   
C scaffold3|siz       5380 TCGGTAACACCAATGGCACGATTTTATCCGTGACATTCTCATCACCCATT 5331

  scaffold325|s     167472 CCTT-GACTCCCTTTTGTATCCGCATCACAAAAA-TACTATTAACATCAA 167519
                               -v         v      ii          -i v            
C scaffold3|siz       5330 CCTTCTACTCCCTTTGGTATCCATATCACAAAAAGCAATATTAACATCAA 5281

  scaffold325|s     167520 GAAACTTGCGCAAAAAACATCATTCTCTTAAGAAAACGCACCAAGCCTAC 167569
                                   i  -                                      
C scaffold3|siz       5280 GAAACTTGTGC-AAAAACATCATTCTCTTAAGAAAACGCACCAAGCCTAC 5232

  scaffold325|s     167570 GTCCACCATGTTGGTGGTGCTCGCAATAGTCTCGCCCATTCTCATCCCAC 167619
                              v           vi     v   vv                      
C scaffold3|siz       5231 GTCGACCATGTTGGTTATGCTCCCAAATGTCTCGCCCATTCTCATCCCAC 5182

  scaffold325|s     167620 TAGCGTGCCCACCTCCTTTACGTCCCTTGTTATATATATAACATCGTTGT 167669
                                                                       i   i 
C scaffold3|siz       5181 TAGCGTGCCCACCTCCTTTACGTCCCTTGTTATATATATAACATTGTTAT 5132

  scaffold325|s     167670 ATAACGAGATGAGTTAGATGTAGCTCACTGTCATATATGTAAGCTACACA 167719
                                     v                                       
C scaffold3|siz       5131 ATAACGAGATTAGTTAGATGTAGCTCACTGTCATATATGTAAGCTACACA 5082

  scaffold325|s     167720 CATAAAATGAACTCACATCCATCTGCCCTCTCACGTCGCTAGCCATCCCA 167769
                                                               i             
C scaffold3|siz       5081 CATAAAATGAACTCACATCCATCTGCCCTCTCACGTTGCTAGCCATCCCA 5032

  scaffold325|s     167770 CTACCATGGTT-CCTCCATAACGTTCCTTGATATATATATAACAACGTTA 167818
                                      -   i                 i                
C scaffold3|siz       5031 CTACCATGGTTCCCTTCATAACGTTCCTTGATACATATATAACAACGTTA 4982

  scaffold325|s     167819 TATAACGACATGAGTTATATGTAGCTCACTTTTATATATATAAGAAACAC 167868
                                   v i             v   i               v     
C scaffold3|siz       4981 TATAACGAAACGAGTTATATGTAGATCATTTTTATATATATAAGCAACAC 4932

  scaffold325|s     167869 AAATAAATGAACTCACATTCATGTGCCCTATT-CCGAAATTCTGTTAGTC 167917
                                                           -                 
C scaffold3|siz       4931 AAATAAATGAACTCACATTCATGTGCCCTATTCCCGAAATTCTGTTAGTC 4882

  scaffold325|s     167918 GTAGTCCTGTAAGGGTTT----CCACCGCTGGCAGCCCTACAATGCTCTG 167963
                                             ----  i           v             
C scaffold3|siz       4881 GTAGTCCTGTAAGGGTTTCTCACCGCCGCTGGCAGCGCTACAATGCTCTG 4832

  scaffold325|s     167964 CTTGGGTGTTTTCTTGTATGGATTTACAACAACTCTGATGTTTGCTGATA 168013
                                 i                                    v      
C scaffold3|siz       4831 CTTGGGCGTTTTCTTGTATGGATTTACAACAACTCTGATGTTTCCTGATA 4782

  scaffold325|s     168014 GGTTCGCGTCACCGTGATTCCGTTTTCTCTTGATCGATTCTCGGTCCCTG 168063
                                v                                  v         
C scaffold3|siz       4781 GGTTCTCGTCACCGTGATTCCGTTTTCTCTTGATCGATTCGCGGTCCCTG 4732

  scaffold325|s     168064 TTTCCATCCCCATCAAAGCTGCAGCGTAATAGTAAACCTCAGTGATCTCT 168113
                                                          i                  
C scaffold3|siz       4731 TTTCCATCCCCATCAAAGCTGCAGCGTAATAATAAACCTCAGTGATCTCT 4682

  scaffold325|s     168114 TTCTTTGCAGAAACG--CACCTTGTGAAGATAAGCAGTGGTCTTACCCAT 168161
                                        i --       i                         
C scaffold3|siz       4681 TTCTTTGCAGAAATGTACACCTTGCGAAGATAAGCAGTGGTCTTACCCAT 4632

  scaffold325|s     168162 CACTGAAGTGGTTCCTCGGTTGCATCATGGTTGTTTC-GCTATTCGAGTT 168210
                                                                -            
C scaffold3|siz       4631 CACTGAAGTGGTTCCTCGGTTGCATCATGGTTGTTTCGGCTATTCGAGTT 4582

  scaffold325|s     168211 CAAATGAAGTGGTGAAATATGTT-CGACAGGTCGCCGTCATCAACATAAT 168259
                                    v             -v       i  i              
C scaffold3|siz       4581 CAAATGAAGGGGTGAAATATGTTGGGACAGGTTGCTGTCATCAACATAAT 4532

  scaffold325|s     168260 GATGGCATGCGCGTGGATGCTGGTATATATCTAATTCTCTCGTCATTGGG 168309
                                                         i       v           
C scaffold3|siz       4531 GATGGCATGCGCGTGGATGCTGGTATATATTTAATTCTATCGTCATTGGG 4482

  scaffold325|s     168310 ATCTGTACCGAAAAATAACGTTCATATGTGTGTGGATTCTGGTATATATT 168359
                                                                             
C scaffold3|siz       4481 ATCTGTACCGAAAAATAACGTTCATATGTGTGTGGATTCTGGTATATATT 4432

  scaffold325|s     168360 CAACACACCCGTCAAATGACCGTTA-GGCAATGTCCCTATCGGTCCACGT 168408
                                          i     i  i-                        
C scaffold3|siz       4431 CAACACACCCGTCAAGTGACCATTGTGGCAATGTCCCTATCGGTCCACGT 4382

  scaffold325|s     168409 GTG-TCCGTCTGTTTTATATGTCAACCTAGACAATGCAGAAATAGGTGGA 168457
                              -                                          v   
C scaffold3|siz       4381 GTGCTCCGTCTGTTTTATATGTCAACCTAGACAATGCAGAAATAGGGGGA 4332

  scaffold325|s     168458 GTGCGTACCTCTGTGTATATGCGTACCACGATTTGAATATAAGTTCATAT 168507
                                           v                                 
C scaffold3|siz       4331 GTGCGTACCTCTGTGTTTATGCGTACCACGATTTGAATATAAGTTCATAT 4282

  scaffold325|s     168508 TCAGTACCTAAATTGATATGTATGTTATGATCGTATTAATGCTCTAAGAG 168557
                                      iv                                     
C scaffold3|siz       4281 TCAGTACCTAAGATGATATGTATGTTATGATCGTATTAATGCTCTAAGAG 4232

  scaffold325|s     168558 ACACATAATTCATATCATGCT----AAAAACAGTACTCCTTAAATCTAGA 168603
                                                ----                         
C scaffold3|siz       4231 ACACATAATTCATATCATGCTAAAAAAAAACAGTACTCCTTAAATCTAGA 4182

  scaffold325|s     168604 GTTGTCATTAAACGCGGCCGTTGTTTATGCGTTGTTATTTGTGTAACAGT 168653
                                         i  ii                   v           
C scaffold3|siz       4181 GTTGTCATTAAACGTGGTTGTTGTTTATGCGTTGTTATGTGTGTAACAGT 4132

  scaffold325|s     168654 GGTATATACACAACACGTGTGTGTGC-AATGATCCCTCCGCCCAATACAT 168702
                                                     -                       
C scaffold3|siz       4131 GGTATATACACAACACGTGTGTGTGCAAATGATCCCTCCGCCCAATACAT 4082

  scaffold325|s     168703 ATTTGTATGCCTATATATATCAACGTTATATATATAACAATTATGATGAA 168752
                               v                  i                          
C scaffold3|siz       4081 ATTTTTATGCCTATATATATCAATGTTATATATATAACAATTATGATGAA 4032

  scaffold325|s     168753 AGGGCGTCGCCACTGCTTCAACTGCGTGCCTATATATATCAATG-TTATA 168801
                                                                     i -  v v
C scaffold3|siz       4031 AGGGCGTCGCCACTGCTTCAACTGCGTGCCTATATATATCAACGTTTTTT 3982

  scaffold325|s     168802 TATATAACAATTAAGATGAAAAGGGGTCGCCACTGCTTAAACTGCGTGCT 168851
                                       vv                       v       i    
C scaffold3|siz       3981 TATATAACAATTTTGATGAAAAGGGGTCGCCACTGCTGAAACTGCATGCT 3932

  scaffold325|s     168852 ACTACCACAATGCGTTATAAATATAACATGATTTAATTTAAAACACTCGA 168901
                                                                             
C scaffold3|siz       3931 ACTACCACAATGCGTTATAAATATAACATGATTTAATTTAAAACACTCGA 3882

  scaffold325|s     168902 TT--GCGACAAACAATTAACAATTAAAACCAATATGGACGTGTCTAACCC 168949
                             --                              i            v  
C scaffold3|siz       3881 TTGCGCGACAAACAATTAACAATTAAAACCAATACGGACGTGTCTAAACC 3832

  scaffold325|s     168950 CGTCCTTTAGTACCT--CGGGTGCTCTGCGC-TGCGTGCGCTTTTTCTAA 168996
                                          --              -      v      i    
C scaffold3|siz       3831 CGTCCTTTAGTACCTCGCGGGTGCTCTGCGCTTGCGTGAGCTTTTCCTAA 3782

  scaffold325|s     168997 CAGGAGGAGCATTGTTCTGGTTCCCTCCCGGTTTGTTGTTTCCTTTGCTT 169046
                                                                             
C scaffold3|siz       3781 CAGGAGGAGCATTGTTCTGGTTCCCTCCCGGTTTGTTGTTTCCTTTGCTT 3732

  scaffold325|s     169047 CCCTGTCCCACCTCCTCCTCATGGTTCTCCTCCGCTGTGTCGTCGTCCGA 169096
                                i                                            
C scaffold3|siz       3731 CCCTGCCCCACCTCCTCCTCATGGTTCTCCTCCGCTGTGTCGTCGTCCGA 3682

  scaffold325|s     169097 AGGGCCATCTTCCTTCACAAATGTCTCGCACTCCGCATCCTGGGAGTATC 169146
                                                                             
C scaffold3|siz       3681 AGGGCCATCTTCCTTCACAAATGTCTCGCACTCCGCATCCTGGGAGTATC 3632

  scaffold325|s     169147 CTGGCGTCTCTTCCGCTGCAAGCTTCTCCTCCCCC-----CCTCCCTCCT 169191
                                                           i  ----- ii       
C scaffold3|siz       3631 CTGGCGTCTCTTCCGCTGCAAGCTTCTCCTCCTCCTTTTGCTCCCCTCCT 3582

  scaffold325|s     169192 C-TCCCTCGCCGCTACTTCCCCAAACGTGTTGTTATCATCCCCCATTCCG 169240
                            -                                                
C scaffold3|siz       3581 CTTCCCTCGCCGCTACTTCCCCAAACGTGTTGTTATCATCCCCCATTCCG 3532

  scaffold325|s     169241 TCTTCTTCCTCCCCATCTCCCTCTTTCTCTGTGCTTGCCACCGCTTCCTC 169290
                               i                                  i          
C scaffold3|siz       3531 TCTTTTTCCTCCCCATCTCCCTCTTTCTCTGTGCTTGCCGCCGCTTCCTC 3482

  scaffold325|s     169291 ATCACCATCATCCTCCGTGTCTGCCACTGATTCCTCTCTCTA-CGCCGTC 169339
                                                                    v-       
C scaffold3|siz       3481 ATCACCATCATCCTCCGTGTCTGCCACTGATTCCTCTCTCTCTCGCCGTC 3432

  scaffold325|s     169340 CTCGTCGTCATCGACATCGTTGACCGTC--GGCCTCCACAATATCAAGGT 169387
                                                    i  --                    
C scaffold3|siz       3431 CTCGTCGTCATCGACATCGTTGACCATCGGGGCCTCCACAATATCAAGGT 3382

  scaffold325|s     169388 CGC----AAGATAAGTCGCACTCATGTGCGCCTTCTTGA 169422
                           i i----                                
C scaffold3|siz       3381 TGTACAGAAGATAAGTCGCACTCATGTGCGCCTTCTTGA 3343

Matrix = 20p43g.matrix
Kimura (with divCpGMod) = 3.26
Transitions / transversions = 1.20 (49/41)
Gap_init rate = 0.01 (24 / 2597), avg. gap size = 1.75 (42 / 24)


4455 0.96 1.92 0.38 scaffold325|size289884 169422 169942 (119170) C scaffold3|size1191850_(dbseq-nr_493)_[349346,364513]#LTR/Copia (12279) 2889 2361 m_b2244s001i103 107829

  scaffold325|s     169422 AGGCCCACT----GGACGTGCTCCTCATCATCTCATCGTCCGTCGCCATG 169467
                                    ----             i     i                 
C scaffold3|siz       2889 AGGCCCACTCGTTGGACGTGCTCCTCGTCATCCCATCGTCCGTCGCCATG 2840

  scaffold325|s     169468 GTTGTGTTTGAAATCGGGTAGAGGGCTCGACAACAATTATGTATAGAAAC 169517
                                                          i                  
C scaffold3|siz       2839 GTTGTGTTTGAAATCGGGTAGAGGGCTCGACGACAATTATGTATAGAAAC 2790

  scaffold325|s     169518 AAGCGCCAAACTGGATGGACAACGTGAGGGATGCGGGATGTGGAGTTAAT 169567
                                i                                            
C scaffold3|siz       2789 AAGCGTCAAACTGGATGGACAACGTGAGGGATGCGGGATGTGGAGTTAAT 2740

  scaffold325|s     169568 ATATAACGCGG-TATATATTAGACCGCGTGTTTTTTTG--GTGTGTGTGT 169614
                                      -                          --          
C scaffold3|siz       2739 ATATAACGCGGTTATATATTAGACCGCGTGTTTTTTTGGTGTGTGTGTGT 2690

  scaffold325|s     169615 TGCTTTATGCCGGCTGTGATATACAGCCATTAATATAAAAATAATGATAT 169664
                                                               -             
C scaffold3|siz       2689 TGCTTTATGCCGGCTGTGATATACAGCCATTAATAT-AAAATAATGATAT 2641

  scaffold325|s     169665 AAATTCAGCCATTAATATAAAAGAATGATATGAATATTTGTCGATTCATT 169714
                            v                                                
C scaffold3|siz       2640 ATATTCAGCCATTAATATAAAAGAATGATATGAATATTTGTCGATTCATT 2591

  scaffold325|s     169715 T-AAAATTGTAAGTTTCCT-AAACTCGATATACTGTAGATATAGCAATTT 169762
                            -                 -                              
C scaffold3|siz       2590 TAAAAATTGTAAGTTTCCTAAAACTCGATATACTGTAGATATAGCAATTT 2541

  scaffold325|s     169763 CAATTTATATAACCGTTTTAATGTATACGGACATTTATACAAGATACTGG 169812
                                                                             
C scaffold3|siz       2540 CAATTTATATAACCGTTTTAATGTATACGGACATTTATACAAGATACTGG 2491

  scaffold325|s     169813 TGCATTTTAAGACTCGAAATGTTTAAAATCTTCTTTGTGTTCTCCAAACG 169862
                                                   -                         
C scaffold3|siz       2490 TGCATTTTAAGACTCGAAATGTTT-AAATCTTCTTTGTGTTCTCCAAACG 2442

  scaffold325|s     169863 TTCATAAAATATATTATATA-GCCGTTTTTGGTGACCATTTGCCGAAAGT 169911
                                               -                             
C scaffold3|siz       2441 TTCATAAAATATATTATATAGGCCGTTTTTGGTGACCATTTGCCGAAAGT 2392

  scaffold325|s     169912 GACCATAATCGACCATAAATATAAAATACCG 169942
                                                          
C scaffold3|siz       2391 GACCATAATCGACCATAAATATAAAATACCG 2361

Matrix = 20p43g.matrix
Kimura (with divCpGMod) = 0.62
Transitions / transversions = 4.00 (4/1)
Gap_init rate = 0.02 (8 / 520), avg. gap size = 1.50 (12 / 8)


5261 1.96 0.65 0.00 scaffold325|size289884 169942 170552 (118560) genome_4_4787#DNA 444 1058 (208) m_b2244s001i104 107830

  scaffold325|s     169942 GGCTAG-ATGGTTCTCATGAGGTTACCAGCACATTCGTGTGACGTGGCGA 169990
                                 -                                           
  genome_4_4787        444 GGCTAGGATGGTTCTCATGAGGTTACCAGCACATTCGTGTGACGTGGCGA 493

  scaffold325|s     169991 CAAACTGGCGATGACATACGTGAACAGGCACGG-ACCGGCTTTTAATTAC 170039
                                                            -                
  genome_4_4787        494 CAAACTGGCGATGACATACGTGAACAGGCACGGGACCGGCTTTTAATTAC 543

  scaffold325|s     170040 CTTTAATGGTGAACTGAAAAGCCAATCTCCAAAAGAAAAGCCAATC--AA 170087
                                                                         --  
  genome_4_4787        544 CTTTAATGGTGAACTGAAAAGCCAATCTCCAAAAGAAAAGCCAATCTCAA 593

  scaffold325|s     170088 AAAAGAAAACCGGATACCATTTCATTTTGACGTAGGAATAGTACAAAGAT 170137
                                                       v               i     
  genome_4_4787        594 AAAAGAAAACCGGATACCATTTCATTTTTACGTAGGAATAGTACGAAGAT 643

  scaffold325|s     170138 TGGTAAATGCCAAAAGAAAACTAATTCTCCAAAAGAAAACCAATCCCCAA 170187
                                                                             
  genome_4_4787        644 TGGTAAATGCCAAAAGAAAACTAATTCTCCAAAAGAAAACCAATCCCCAA 693

  scaffold325|s     170188 TATATTTGCCGGCCTGGATAGGTTGGCATTTTATTTAAGCCTTAATGACA 170237
                                      i              i                      i
  genome_4_4787        694 TATATTTGCCGACCTGGATAGGTTGGTATTTTATTTAAGCCTTAATGACG 743

  scaffold325|s     170238 TTATCAAGACTTTCGTGAGAAGAACTATTCCCTATTAGATCGATTTTGAA 170287
                           vv                                                
  genome_4_4787        744 AAATCAAGACTTTCGTGAGAAGAACTATTCCCTATTAGATCGATTTTGAA 793

  scaffold325|s     170288 AAAGAATAGATCTAATCTGATACATGCCTAGGACGTGAAATCATAGGTTA 170337
                                                                             
  genome_4_4787        794 AAAGAATAGATCTAATCTGATACATGCCTAGGACGTGAAATCATAGGTTA 843

  scaffold325|s     170338 GTAATAATCGCATAACTTAGATTTTCTACATTAGAAATAGATTTTTGAAG 170387
                                                                             
  genome_4_4787        844 GTAATAATCGCATAACTTAGATTTTCTACATTAGAAATAGATTTTTGAAG 893

  scaffold325|s     170388 TTAGATATTAAATTCTTTTCTAGAGATGTGATTTTTCTAAATCATACACC 170437
                                  v                                          
  genome_4_4787        894 TTAGATAATAAATTCTTTTCTAGAGATGTGATTTTTCTAAATCATACACC 943

  scaffold325|s     170438 CTAGATCTAACAAATTTTGAGAATCTATTTTAGCAAAACTAGTAATCTGT 170487
                                                             i               
  genome_4_4787        944 CTAGATCTAACAAATTTTGAGAATCTATTTTAGCGAAACTAGTAATCTGT 993

  scaffold325|s     170488 TTAGATTCAAATTCTGCATTATTGATATGAAATTAGTGTTGCTATATTAG 170537
                                              v  v     v                     
  genome_4_4787        994 TTAGATTCAAATTCTGCATAATGGATATTAAATTAGTGTTGCTATATTAG 1043

  scaffold325|s     170538 ATGTAGATGGTATCC 170552
                                          
  genome_4_4787       1044 ATGTAGATGGTATCC 1058

Matrix = 20p43g.matrix
Kimura (with divCpGMod) = 1.54
Transitions / transversions = 0.71 (5/7)
Gap_init rate = 0.00 (3 / 610), avg. gap size = 1.33 (4 / 3)


352 8.33 0.00 0.00 scaffold325|size289884 170553 170600 (118512) rnd-5_family-1150#Unknown 1935 1982 (0) m_b2244s001i105 107827

  scaffold325|s     170553 GAGGAACACGCTAAAATTGCGGGATTTTTTATGATATTGAAGGCTGTT 170600
                             v  v i          i                             
  rnd-5_family-       1935 GATGACCGCGCTAAAATTACGGGATTTTTTATGATATTGAAGGCTGTT 1982

Matrix = 20p43g.matrix
Kimura (with divCpGMod) = 6.75
Transitions / transversions = 1.00 (2/2)
Gap_init rate = 0.00 (0 / 47), avg. gap size = 0.0 (0 / 0)


357 22.35 20.70 3.40 scaffold325|size289884 179089 179315 (109797) C rnd-5_family-891#Unknown (9) 265 1 m_b2245s001i0 107831

  scaffold325|s     179089 GTTTACATACTGAGATTCTCTGGCCAAAA-GTGAGAGTCTTTCACTAAGT 179137
                            i i   i i i  v v            -  vi             ?v 
C rnd-5_family-        265 GCTCACACATTAAGTTGCTCTGGCCAAAAAGTCGGAGTCTTTCACTANTT 216

  scaffold325|s     179138 CTGTCAGCTCAGACATTA-TTGTTTACACATGAATGATTTATG---TAT- 179182
                           vi v v     v? i i -         v  v     iv  i ---   -
C rnd-5_family-        215 ACGGCCGCTCACNCGTCATTTGTTTACAAATTAATGACGTACGAGATATC 166

  scaffold325|s     179183 ----GGACATATTATGTCATATGTTTCTT----TAAAA-AACCTGGTGTG 179223
                           ----  i    -    --i       i  ----  v i-  iv v -  i
C rnd-5_family-        165 CATAGGGCATA-TATG--GTATGTTTTTTCTTGTACAGTAATATTG-GTA 120

  scaffold325|s     179224 CATAAAATCATTGTCACT-ATGCTGCAGATC----CATTCACACATCAAT 179268
                               ----    i-    -   v v v  v ---- i     ?v     ?
C rnd-5_family-        119 CATA----CATTA-CACTCATGGTTCTGAACTTGGCGTTCACNAATCAAN 75

  scaffold325|s     179269 T---------------------------ATTAGTCAGCCACTCTGAAAAT 179291
                            ---------------------------      v          i    
C rnd-5_family-         74 TGCCACTCTGTTGCATGCCTGTTTTCACATTAGTAAGCCACTCTGGAAAT 25

  scaffold325|s     179292 TTTTGGGAGTGGCCTTGCATGAAA 179315
                             iv i   i   i v ii  v  
C rnd-5_family-         24 TTCGGAGAGCGGCTTAGTGTGTAA 1

Matrix = 20p43g.matrix
Kimura (with divCpGMod) = 22.70
Transitions / transversions = 1.13 (26/23)
Gap_init rate = 0.08 (19 / 226), avg. gap size = 2.95 (56 / 19)


282 27.73 1.91 8.11 scaffold325|size289884 179702 179858 (109254) C rnd-5_family-1141#Unknown (766) 233 86 m_b2245s001i1 107832

  scaffold325|s     179702 CATTTCTTATCATTCAATCAAGTTATGGCATCAAATTTGAACGATTCGAC 179751
                             v     v ii     v   i v  v v  vi     ?i i    - i 
C rnd-5_family-        233 CAGTTCTTTTTGTTCAAACAAATAATTGAATGGAATTTNGATGATT-GGC 185

  scaffold325|s     179752 TGTTGCACTTTTCATTT---GTGATGGATGGATCATGCCTTCAGTCCACC 179798
                           ii iiiv v  vv    ---   v    --   ------       iii 
C rnd-5_family-        184 CATCATTCATTGAATTTAAAGTGTTGGA--GAT------TTCAGTCTGTC 143

  scaffold325|s     179799 TAAAGTTGACTTGAGTCTTGTGGTTCTCATATTTTTGGCATAATCACTCT 179848
                           i   v --  i          v      vvi       ii      v v 
C rnd-5_family-        142 CAAATT--ACCTGAGTCTTGTTGTTCTCCAGTTTTTGGTGTAATCAGTGT 95

  scaffold325|s     179849 GGTGGACAAA 179858
                            v i -    
C rnd-5_family-         94 GTTAG-CAAA 86

Matrix = 20p43g.matrix
Kimura (with divCpGMod) = 35.21
Transitions / transversions = 1.11 (21/19)
Gap_init rate = 0.08 (13 / 156), avg. gap size = 1.15 (15 / 13)


285 33.98 1.88 2.52 scaffold325|size289884 179952 180111 (109001) rnd-1_family-822#Unknown 2 160 (7) m_b2245s001i2 107833

  scaffold325|s     179952 AAATACCCCCATTCTGTTT--GTGTAAAATTTTAGCTAATTTCAGTACTC 179999
                               vv   i ii   i  --    v---    v        iv ii vi
  rnd-1_family-          2 AAATTACCCTACCCTGCTTTCGTGTT---TTTTTGCTAATTTTCGCGCGT 48

  scaffold325|s     180000 GTTCATGTTGAATGCATCGTATGCACCACAGCAATAATTTGC-ACACTCT 180048
                           v i i v i  v     v i v   i i ii i  v    vi- vii   
  rnd-1_family-         49 TTCCGTTTCGATTGCATGGCAGGCATCGCGACGATTATTTTTTAGGTTCT 98

  scaffold325|s     180049 AGTTTTTGTGATGTATTCACACTCTTTGAACTGCTCAGAATCTTGTACAG 180098
                                  vi  i  v   i ivv        i i i  vi   i i vv 
  rnd-1_family-         99 AGTTTTTCCGACGTTTTCGCGGGCTTTGAACCGTTTAGCGTCTCGCAACG 148

  scaffold325|s     180099 CTTATGCCTTACT 180111
                            iv  -       
  rnd-1_family-        149 CCGAT-CCTTACT 160

Matrix = 20p43g.matrix
Kimura (with divCpGMod) = 31.84
Transitions / transversions = 1.41 (31/22)
Gap_init rate = 0.04 (6 / 159), avg. gap size = 1.17 (7 / 6)

267 33.62 0.85 0.85 scaffold325|size289884 180012 180128 (108984) rnd-1_family-829#Unknown 3 119 (0) m_b2245s001i3 107833

  scaffold325|s     180012 TGCATCGTATGCACCACAGCAATAATTTGC-ACACTCTAGTTTTTGTGAT 180060
                                v i v   i i ii i  v    vi- vii          vi  i
  rnd-1_family-          3 TGCATGGCAGGCATCGCGACGATTATTTTTTAGGTTCTAGTTTTTCCGAC 52

  scaffold325|s     180061 GTATTCACACTCTTTGAACTGCTCAGAATCTTGTACAGCTTATGCCTTAC 180110
                             v   i ivv        i i i  vi   i i vv  iv  -      
  rnd-1_family-         53 GTTTTCGCGGGCTTTGAACCGTTTAGCGTCTCGCAACGCCGAT-CCTTAC 101

  scaffold325|s     180111 TCGTGTGATAGTTTAGAT 180128
                            vv i i   i v     
  rnd-1_family-        102 TGCTATAATAATATAGAT 119

Matrix = 20p43g.matrix
Kimura (with divCpGMod) = 30.68
Transitions / transversions = 1.44 (23/16)
Gap_init rate = 0.02 (2 / 116), avg. gap size = 1.00 (2 / 2)


266 12.50 0.00 0.00 scaffold325|size289884 180953 180992 (108120) rnd-1_family-377#Unknown 22 61 (63) m_b2245s001i4 107834

  scaffold325|s     180953 ATTGTTAATGGTGCTGCAAAGGAGCCATCATGGAAGTTGG 180992
                                ?     i  v  i            i  v      
  rnd-1_family-         22 ATTGTNAATGGCGCGGCGAAGGAGCCATCACGGCAGTTGG 61

Matrix = 20p43g.matrix
Kimura (with divCpGMod) = 6.15
Transitions / transversions = 1.50 (3/2)
Gap_init rate = 0.00 (0 / 39), avg. gap size = 0.0 (0 / 0)


305 37.48 2.98 4.01 scaffold325|size289884 181263 181665 (107447) C genome_3_7906#DNA (1091) 515 117 m_b2245s001i5 107835

  scaffold325|s     181263 CCATTCAACCTGAGCCCATTCT-TGTTGCAGCATATTCACAGACCACAAA 181311
                               i   v v v v     v - viv  ii    i  v vvi viii  
C genome_3_7906        515 CCATCCAAGCGGCGACCATTATCTCCGGCGACATACTCCCTCGCGGTGAA 466

  scaffold325|s     181312 GTAAACATGACATCCATCAGTGCCCTAATTGTTGATAGTGTAGTAGACAA 181361
                           ii    vi          vivi  v vii       v     ii vi i 
C genome_3_7906        465 ACAAACTCGACATCCATCCAAACCGTCGCTGTTGATTGTGTAACACGCGA 416

  scaffold325|s     181362 TGTTTTGTTGCCTCATCAT-CTTGAATGAGAGTGACAGCCCACTCTGTAG 181410
                           vv iv      viv     - vii  i iiii   vvi  v  i ivi i
C genome_3_7906        415 GCTCGTGTTGCACAATCATGCGCAAACGGAGATGAATACCAACCCCCCAA 366

  scaffold325|s     181411 CCAT-TCAAACATAACTTCAGCAAGTTGCCGTAACAAAACAGATCCAAAT 181459
                           i   -  i viivi v  v  vv -  v   i v v   ii i v     
C genome_3_7906        365 TCATCTCGATTGAGAATTAAGGTA-TTCCCGCATCCAAATGGGTGCAAAT 317

  scaffold325|s     181460 TACAAGTATGCCCATCATCAAAGGGCAGAAGCAAAAAATTGAGGTTAACG 181509
                           vi  ivv i v    ii   ----v v --       iiiv vivv   i
C genome_3_7906        316 AGCAGTGACGACCATTGTCA----TCTG--GCAAAAAGCCCACAAGAACA 273

  scaffold325|s     181510 ATGAATTCCATTGATGCCTTGGGATACATTGTTTGGCTCAGCTTCA-ATG 181558
                            ivv i v     -  ii  v  v iiv    v  ii i ----  -i  
C genome_3_7906        272 ACCCACTGCATTG-TGTTTTTGGTTGTTTTGTGTGATTTA----CACGTG 228

  scaffold325|s     181559 CTCTAAAA----TGTGTGGTGAGTTT---GGCATCCTTCAG-ACATTACT 181600
                           i v   ii----     v        ---    vv----  -  i v   
C genome_3_7906        227 TTGTAAGGGTGGTGTGTTGTGAGTTTTACGGCAAA----AGTACGTAACT 182

  scaffold325|s     181601 CAACAACTAGCCAGAGTTACTGGGAGATATACCTATCGATGTGTCGCTCG 181650
                                  i    i       v   vvv   i v   i ii    i  viv
C genome_3_7906        181 CAACAACCAGCCGGAGTTACAGGGTCTTATGCATATTGGCGTGTTGCATT 132

  scaffold325|s     181651 CAACAAGGAGAAACC 181665
                           ii          v  
C genome_3_7906        131 TGACAAGGAGAATCC 117

Matrix = 20p43g.matrix
Kimura (with divCpGMod) = 45.87
Transitions / transversions = 1.13 (77/68)
Gap_init rate = 0.06 (23 / 402), avg. gap size = 1.22 (28 / 23)


369 31.72 2.11 3.74 scaffold325|size289884 181564 181753 (107359) genome_2_9627#DNA 211 397 (32) m_b2245s001i6 107836

  scaffold325|s     181564 AAATGTGTGGTGAGTTT----GGCATCCTTCAGACATTACTCAACAACTA 181609
                            i      i    v  i----      ----i  vi  v   ii    i 
  genome_2_9627        211 AGATGTGTAGTGACTTCCGACGGCATC----GGAGGTTTCTCGGCAACCA 256

  scaffold325|s     181610 GCCAGAGTTACTGGGAGATATACCTATCGATGTGTCGCTCGCAACAAGGA 181659
                           v vi    i  v     vvv   v   v ii    ii  viii      v
  genome_2_9627        257 TCGGGAGTCACGGGGAGCGCTACATATGGGCGTGTTACTGATGACAAGGC 306

  scaffold325|s     181660 GAAACCGTTGATGCAGGTGTTTTAGAGTCATTTACTGGGGCTCAGACTCA 181709
                                iiiiv   -   -       -v   v   vv v  vvi i  viv
  genome_2_9627        307 GAAACTACCCATG-AGG-GTTTTAG-TTCAGTTAGAGTGGAGTAAACATC 353

  scaffold325|s     181710 GGGTAAACACAAAGGTCAGTCCAATTAGCTTGTTGGGGCTTCTA 181753
                             iv         v    i vv       iiv     i   v  
  genome_2_9627        354 GGAAAAACACAAATGTCAATAGAATTAGCCCTTTGGGACTTATA 397

Matrix = 20p43g.matrix
Kimura (with divCpGMod) = 39.05
Transitions / transversions = 1.00 (29/29)
Gap_init rate = 0.04 (8 / 189), avg. gap size = 1.38 (11 / 8)

429 25.01 0.84 2.56 scaffold325|size289884 181567 181685 (107427) genome_7_18053#DNA 208 324 (96) m_b2245s001i7 107836

  scaffold325|s     181567 TGTGTGGTGAGTTTGGCATCCTTCAGACATTACTCAACAACTAGCCAGAG 181616
                                v        vi iv i  iv v  iv     i    i i  i   
  genome_7_1805        208 TGTGTTGTGAGTTTTACGGCTTTTTGCCACAACTCAGCAACCAACCGGAG 257

  scaffold325|s     181617 TTACTGGGAGATATACCTATCGATGTGTCGCTCGCAACAAGGAGAAACCG 181666
                               v     v     v   v ii    i    vv           v v-
  genome_7_1805        258 TTACGGGGAGCTATACATATGGGCGTGTTGCTCTAAACAAGGAGAATCA- 306

  scaffold325|s     181667 TTGATGCAGGTGT-TTTAGA 181685
                           --i  v   i   -      
  genome_7_1805        307 --AATTCAGATGTGTTTAGA 324

Matrix = 20p43g.matrix
Kimura (with divCpGMod) = 27.07
Transitions / transversions = 0.93 (14/15)
Gap_init rate = 0.03 (4 / 118), avg. gap size = 1.00 (4 / 4)


13 25.86 0.00 2.38 scaffold325|size289884 182743 182785 (106327) (GAG)n#Simple_repeat 1 42 (0) m_b2245s252i0 107837

  scaffold325|s     182743 GAGGAAGATGAGGAGGGCCAAGAGGAGGAGTTGGACGATGGAG 182785
                                i  v       ivv i         vv   v  -    
  (GAG)n#Simple          1 GAGGAGGAGGAGGAGGAGGAGGAGGAGGAGGAGGAGGA-GGAG 42

Matrix = Unknown
Transitions / transversions = 0.50 (3/6)
Gap_init rate = 0.02 (1 / 42), avg. gap size = 1.00 (1 / 1)


13 5.27 0.00 0.00 scaffold325|size289884 183439 183458 (105654) (GAG)n#Simple_repeat 1 20 (0) m_b2245s252i1 107838

  scaffold325|s     183439 GAGGAGGAAGAGGAGGAGGA 183458
                                   i           
  (GAG)n#Simple          1 GAGGAGGAGGAGGAGGAGGA 20

Matrix = Unknown
Transitions / transversions = 1.00 (1/0)
Gap_init rate = 0.00 (0 / 19), avg. gap size = 0.0 (0 / 0)


11 25.40 0.00 6.12 scaffold325|size289884 191683 191734 (97378) (GGGAGA)n#Simple_repeat 1 49 (0) m_b2245s252i2 107839

  scaffold325|s     191683 GGGAGAGGGTGGTGGTGAGGAAGAGCGCGAGGAGGAGTGTGCAGTGGGAG 191732
                                    v iv  v    i    - -   ii    v - v  v     
  (GGGAGA)n#Sim          1 GGGAGAGGGAGAGGGAGAGGGAGAG-G-GAGAGGGAGAG-GGAGAGGGAG 47

  scaffold325|s     191733 AG 191734
                             
  (GGGAGA)n#Sim         48 AG 49

Matrix = Unknown
Transitions / transversions = 0.67 (4/6)
Gap_init rate = 0.06 (3 / 51), avg. gap size = 1.00 (3 / 3)


12 11.99 3.33 3.33 scaffold325|size289884 194365 194394 (94718) (GATG)n#Simple_repeat 1 30 (0) m_b2245s252i3 107840

  scaffold325|s     194365 GATGGACGG-TGTGGCGGATGGATGGATGGA 194394
                                 i  -  - ii               
  (GATG)n#Simpl          1 GATGGATGGATG-GATGGATGGATGGATGGA 30

Matrix = Unknown
Transitions / transversions = 1.00 (3/0)
Gap_init rate = 0.07 (2 / 29), avg. gap size = 1.00 (2 / 2)


16 12.76 2.78 2.78 scaffold325|size289884 196420 196455 (92657) (GGA)n#Simple_repeat 1 36 (0) m_b2245s252i4 107841

  scaffold325|s     196420 GGAGACGGAGGTGGATGGAGGAGG-GGACGAGGAGGA 196455
                               iv     v   -        -   v        
  (GGA)n#Simple          1 GGAGGAGGAGGAGGA-GGAGGAGGAGGAGGAGGAGGA 36

Matrix = Unknown
Transitions / transversions = 0.33 (1/3)
Gap_init rate = 0.06 (2 / 35), avg. gap size = 1.00 (2 / 2)


465 21.44 1.20 13.42 scaffold325|size289884 200575 200741 (88371) genome_1_94420-9]2#Unspecified 1 149 (358) m_b2245s001i8 107842

  scaffold325|s     200575 TATAAGACAGGCAAGTTCGCTAAAAATCGCTCAAC-ATCGACCTACCCAT 200623
                            ii           v  i  i      i       -         vvi  
  genome_1_9442          1 TGCAAGACAGGCAACTTTGCCAAAAATTGCTCAACTATCGACCTAAGTAT 50

  scaffold325|s     200624 TAACTAGGTAGGTACCATACTATGGACGGGATTGAAAAATATCAAACATC 200673
                           ii  ivvi v --  i  --   v                      i  i
  genome_1_9442         51 CGACCCTATCG--ACTAT--TATCGACGGGATTGAAAAATATCAAATATT 96

  scaffold325|s     200674 AACTATAAGTTGGTACAATA-CAGTTAGTACCATATCAACTCCTGCCAAC 200722
                           i    -----------    -i  v   -----   ii       i    
  genome_1_9442         97 GACTA-----------AATAGTAGATAG-----TATTGACTCCTGTCAAC 130

  scaffold325|s     200723 CAAACAGTCCATAGAAAGT 200741
                           v   v   iv      i  
  genome_1_9442        131 AAAAAAGTTGATAGAAGGT 149

Matrix = 20p43g.matrix
Kimura (with divCpGMod) = 24.33
Transitions / transversions = 1.82 (20/11)
Gap_init rate = 0.13 (22 / 166), avg. gap size = 1.00 (22 / 22)


3789 3.30 0.88 0.66 scaffold325|size289884 200745 201201 (87911) genome_5_4290#DNA 1 458 (0) m_b2245s001i9 107843

  scaffold325|s     200745 CAGCTTCGAGATGGCTGGTCTTGCACCGCATAGAAATCACTACTAAATCT 200794
                                 v             i     v  i                    
  genome_5_4290          1 CAGCTTGGAGATGGCTGGTCCTGCACAGCGTAGAAATCACTACTAAATCT 50

  scaffold325|s     200795 ACGTCACACTATTATTCGCATAATTTGGCTTATGTAAAACAGCTTATTTA 200844
                                v                                            
  genome_5_4290         51 ACGTCTCACTATTATTCGCATAATTTGGCTTATGTAAAACAGCTTATTTA 100

  scaffold325|s     200845 TTTTATGTCGCATGAATAAAAACTCTCAAAAACCGCCTCTCCCCCTCTCG 200894
                                                   v v                 iv    
  genome_5_4290        101 TTTTATGTCGCATGAATAAAAACTATAAAAAACCGCCTCTCCCCTGCTCG 150

  scaffold325|s     200895 TCGCGATCGCTCCCCACACAACCGTATCTCCCCCTCACTCCAATCGGACA 200944
                                                     --i                     
  genome_5_4290        151 TCGCGATCGCTCCCCACACAACCGTA--CCCCCCTCACTCCAATCGGACA 198

  scaffold325|s     200945 GTTCCGTTCTCCAATTTTAGAGTGCAGGAGTGTGACCTAAAGTGTTGTAT 200994
                                                                     v       
  genome_5_4290        199 GTTCCGTTCTCCAATTTTAGAGTGCAGGAGTGTGACCTAAAGGGTTGTAT 248

  scaffold325|s     200995 CGCATCTACAGGTGTTGAAGATGCGATGAAGCCCTTTAGGTCACAGTCCT 201044
                                            v                                
  genome_5_4290        249 CGCATCTACAGGTGTTGTAGATGCGATGAAGCCCTTTAGGTCACAGTCCT 298

  scaffold325|s     201045 GAACTCTAAAATT-GAGTCCACTGCATTTACATTTTGGG-GG--AATCCC 201090
                            v           -                         -  --      
  genome_5_4290        299 GCACTCTAAAATTGGAGTCCACTGCATTTACATTTTGGGCGGCAAATCCC 348

  scaffold325|s     201091 ATGGTTGCCATATAATTTTTTATGGTCAGTAGCAAATATCTTAAATGTTT 201140
                                      i                                      
  genome_5_4290        349 ATGGTTGCCATGTAATTTTTTATGGTCAGTAGCAAATATCTTAAATGTTT 398

  scaffold325|s     201141 TTCAAAAACAAAGGTAGTCACTAAGCTATCATAGGAGGCAGGAAAAAGCA 201190
                                   i                -                        
  genome_5_4290        399 TTCAAAAATAAAGGTAGTCACTAAG-TATCATAGGAGGCAGGAAAAAGCA 447

  scaffold325|s     201191 TCTCCAAGCTG 201201
                                      
  genome_5_4290        448 TCTCCAAGCTG 458

Matrix = 20p43g.matrix
Kimura (with divCpGMod) = 3.17
Transitions / transversions = 0.67 (6/9)
Gap_init rate = 0.01 (6 / 456), avg. gap size = 1.17 (7 / 6)


478 16.04 0.94 5.94 scaffold325|size289884 201203 201308 (87804) genome_1_94420-9]2#Unspecified 152 252 (255) m_b2245s001i10 107842

  scaffold325|s     201203 ACCTATCAACTATTTTTAGGCAAGACATGGCAACTGTGTGAGTCGATACA 201252
                            i    ii   -       v --      v i                 v
  genome_1_9442        152 ATCTATTGACT-TTTTTAGTC--GACATGTCGACTGTGTGAGTCGATACT 198

  scaffold325|s     201253 ATACACT-CTTAACATCGACCGACCATCAACCATATTACATAGGAACTCA 201301
                             vv   -   i i       i  i   i         v     v  ---
  genome_1_9442        199 ATCGACTGCTTGATATCGACCAACTATCGACCATATTAGATAGGTAC--- 245

  scaffold325|s     201302 TCGTAGG 201308
                                  
  genome_1_9442        246 TCGTAGG 252

Matrix = 20p43g.matrix
Kimura (with divCpGMod) = 15.81
Transitions / transversions = 1.29 (9/7)
Gap_init rate = 0.07 (7 / 105), avg. gap size = 1.00 (7 / 7)


786 6.60 0.00 8.20 scaffold325|size289884 201307 201438 (87674) genome_3_441#DNA 1 122 (552) m_b2245s001i11 107844

  scaffold325|s     201307 GGAGGTGAGGGATTTAACAGAAAAAAGAAAAGACAACTGTTTAATGAAAA 201356
                                                            i                
  genome_3_441#          1 GGAGGTGAGGGATTTAACAGAAAAAAGAAAAGATAACTGTTTAATGAAAA 50

  scaffold325|s     201357 GAGCTACGTAGACTAAATTGAAAACATTAGTTTTTGACCGGTTCAAACTG 201406
                           v         v               -          --i   i-     
  genome_3_441#         51 TAGCTACGTATACTAAATTGAAAACA-TAGTTTTTGA--AGTTT-AACTG 96

  scaffold325|s     201407 TCAGCAACAGGTTGTAAACCTGTCTTACAACG 201438
                                i      i ------ v          
  genome_3_441#         97 TCAGCGACAGGTCG------TTTCTTACAACG 122

Matrix = 20p43g.matrix
Kimura (with divCpGMod) = 5.27
Transitions / transversions = 1.67 (5/3)
Gap_init rate = 0.08 (10 / 131), avg. gap size = 1.00 (10 / 10)

341 28.23 3.05 4.97 scaffold325|size289884 201378 201541 (87571) genome_3_18267#DNA 59 219 (220) m_b2245s001i12 107844

  scaffold325|s     201378 AAACATT--AGTTTTTGACCGGTTCAAACTGTCAGCAAC--AGGTTGTAA 201423
                                  --v      vv  v   i  i i--  -    --  ivi -  
  genome_3_1826         59 AAACATTTTCGTTTTTCTCCTGTTTAAGCC--CA-CAACTTAGAGCG-AA 104

  scaffold325|s     201424 ACCTGTCTTACAACGATTGTTTCTCCATAACAAGAGCAATGCACCCATAT 201473
                            v       i-  i ---        v vv   v     iiii  v  v 
  genome_3_1826        105 AACTGTCTTG-AATG---GTTTCTCCTTCCCAACAGCAACATGCCGATCT 150

  scaffold325|s     201474 GCACAGCTCCCAGTAACTCCGGCTGGTTGTCGAGTTATGTCAAA-AGCCG 201522
                            i i vvi    i        vvii    ii        i i  -   v 
  genome_3_1826        151 GTATACGCCCCAATAACTCCGTGCAGTTGCTGAGTTATGCCGAACAGCAG 200

  scaffold325|s     201523 TAAAAATCACTACATGTTG 201541
                           i    v    v   ii i 
  genome_3_1826        201 CAAAACTCACGACACATCG 219

Matrix = 20p43g.matrix
Kimura (with divCpGMod) = 33.17
Transitions / transversions = 1.32 (25/19)
Gap_init rate = 0.07 (11 / 163), avg. gap size = 1.18 (13 / 11)

526 17.58 1.10 0.00 scaffold325|size289884 201442 201532 (87580) genome_7_16385#DNA 119 210 (232) m_b2245s001i15 107844

  scaffold325|s     201442 GTTTCTCCATAACAAGAGCAATGCACCCATATGCACAGCTCCCAGTAACT 201491
                                   i vv  v      ii i        iii              
  genome_7_1638        119 GTTTCTCCGTCTCACGAGCAACACGCCCATATGTGTAGCTCCCAGTAACT 168

  scaffold325|s     201492 CCGGCTGGTTGTCGAGTTATGT-CAAAAGCCGTAAAAATCAC 201532
                                      i       i  - i   v   v    v    
  genome_7_1638        169 CCGGCTGGTTGCCGAGTTACGTCCGAAACCCGAAAAACTCAC 210

Matrix = 20p43g.matrix
Kimura (with divCpGMod) = 15.11
Transitions / transversions = 1.67 (10/6)
Gap_init rate = 0.01 (1 / 90), avg. gap size = 1.00 (1 / 1)

445 32.87 8.40 1.67 scaffold325|size289884 201444 201836 (87276) genome_3_7906#DNA 120 538 (1068) m_b2245s001i16 107844

  scaffold325|s     201444 TTCTCCATAACAAGAGCAATGCACCCATATGCACAGCTCCCAGTAACTCC 201493
                                 v iv   iv    ii i  v       i ivv   v        
  genome_3_7906        120 TTCTCCTTGTCAAATGCAACACGCCAATATGCATAAGACCCTGTAACTCC 169

  scaffold325|s     201494 GGCTGGTTGTCGAGTTATGT-CAAAAGCCGTAAAAATCACTACATGTTGC 201542
                                     i      i  - vvvv         v    v   iiiii 
  genome_3_7906        170 GGCTGGTTGTTGAGTTACGTACTTTTGCCGTAAAACTCACAACACACCAC 219

  scaffold325|s     201543 TGCCTTGT------TG--------------CTGCCAAAAAAAATATGC-- 201570
                           --    ii------  -------------- vi       v vv    --
  genome_3_7906        220 --CCTTACAACACGTGTAAATCACACAAAACAACCAAAAACACAATGCAG 267

  scaffold325|s     201571 -GGATTGTTTTGGTTGGCTTCCTTCCCTCTGATCACGGTCGCAGTTGTGA 201619
                           -  i     i v  v     ii v  vvv   iv i     ivii  iv 
  genome_3_7906        268 TGGGTTGTTCTTGTGGGCTTTTTGCCAGATGACAATGGTCGTCACTGCTA 317

  scaffold325|s     201620 AGAGCATCCATATGGATGTGGAAATGCCTTCA---TCAAAGTAGAGGGCG 201666
                           vvv   i    v      i  i   i    v ---    -- v  - ii 
  genome_3_7906        318 TTTGCACCCATTTGGATGCGGGAATACCTTAATTCTCAA--TCGA-GATG 364

  scaffold325|s     201667 ATGGTGTGGGCCGT-TTGATCCGC-TTTGCGTTTTGTTGAG-AACACCCA 201713
                             v v v  viv  -  v   iv -      iv vi   v -    - v 
  genome_3_7906        365 ATTGGGGGGTTGGTATTCATCTCCGTTTGCGCATGATTGTGCAACA-CGA 413

  scaffold325|s     201714 TCTTGCCGGATACGAGATGAAAGATGATAGCACAGATGGTTGCCGCGTTT 201763
                           v  i  vv v   ivi  v  viii  ii ivii     v  i  v    
  genome_3_7906        414 GCTCGCGTGTTACACAATCAACAGCGACGGTTTGGATGGATGTCGAGTTT 463

  scaffold325|s     201764 GTTTTGAAGCTCGTGAGTACGCGACTGGGAATACT-GCGGCCAAACTGGA 201812
                               iivv  vv v     i ivi i  ii   v - iv   -ivi    
  genome_3_7906        464 GTTTCACCGCGAGGGAGTATGTCGCCGGAGATAATGGTCGCC-GCTTGGA 512

  scaffold325|s     201813 CGGAGCGATTT--TGAGGATCACAGA 201836
                           i  v  vi   --   i         
  genome_3_7906        513 TGGTGCTGTTTTGTGAAGATCACAGA 538

Matrix = 20p43g.matrix
Kimura (with divCpGMod) = 39.94
Transitions / transversions = 0.98 (63/64)
Gap_init rate = 0.04 (17 / 392), avg. gap size = 2.35 (40 / 17)


341 25.10 2.33 7.32 scaffold325|size289884 201386 201514 (87598) C genome_1_1584#DNA (389) 434 312 m_b2245s001i13 107845

  scaffold325|s     201386 GTTTTTGACC-GGTTCAAACTGTCAGCAACAG--GTTGTAAACCTGTCTT 201432
                                 i   -i  ---  v  --    v i --   v  i v     v 
C genome_1_1584        434 GTTTTTAACCTAGT---AAATG--AGCACCGGATGTTCTAGAACTGTCAT 390

  scaffold325|s     201433 ACAACGATTGTTTCTCCATAACAAGAGCAATGCACCCATATGCACAGCTC 201482
                            ----   ii       v vvi  v     ii i iv     i    vv 
C genome_1_1584        389 A----GATCATTTCTCCTTCTTAACAGCAACACGCTGATATGTACAGGAC 344

  scaffold325|s     201483 CCAGTAACTCCGGCTGGTTGTCGAGTTATGTC 201514
                             vi         i      ii        i 
C genome_1_1584        343 CCTATAACTCCGGTTGGTTGCTGAGTTATGCC 312

Matrix = 20p43g.matrix
Kimura (with divCpGMod) = 28.55
Transitions / transversions = 1.31 (17/13)
Gap_init rate = 0.09 (11 / 128), avg. gap size = 1.09 (12 / 11)

505 21.20 0.82 3.36 scaffold325|size289884 201415 201536 (87576) C genome_7_18053#DNA (92) 328 210 m_b2245s001i14 107845

  scaffold325|s     201415 AGGTTGTAAACCTGTCTTACAACGATTGTTTCTCCATAACAAGAGCAATG 201464
                                v     vii   v -- i--   v      v iviv       ii
C genome_7_1805        328 AGGTTCTAAACACATCTGA--AT--TTGATTCTCCTTGTTTAGAGCAACA 283

  scaffold325|s     201465 CACCCATATGCACAGCTCCCAGTAACTCCGGCTGGTTGTCGAGTTATGTC 201514
                            i        i i       v          i      ii     i  v 
C genome_7_1805        282 CGCCCATATGTATAGCTCCCCGTAACTCCGGTTGGTTGCTGAGTTGTGGC 233

  scaffold325|s     201515 -AAAAGCCGTAAAAATCACTACA 201536
                           -             v    v   
C genome_7_1805        232 AAAAAGCCGTAAAACTCACAACA 210

Matrix = 20p43g.matrix
Kimura (with divCpGMod) = 24.09
Transitions / transversions = 1.27 (14/11)
Gap_init rate = 0.04 (5 / 121), avg. gap size = 1.00 (5 / 5)


786 6.60 0.00 8.20 scaffold325|size289884 201307 201438 (87674) genome_3_441#DNA 1 122 (552) m_b2245s001i11 107844

  scaffold325|s     201307 GGAGGTGAGGGATTTAACAGAAAAAAGAAAAGACAACTGTTTAATGAAAA 201356
                                                            i                
  genome_3_441#          1 GGAGGTGAGGGATTTAACAGAAAAAAGAAAAGATAACTGTTTAATGAAAA 50

  scaffold325|s     201357 GAGCTACGTAGACTAAATTGAAAACATTAGTTTTTGACCGGTTCAAACTG 201406
                           v         v               -          --i   i-     
  genome_3_441#         51 TAGCTACGTATACTAAATTGAAAACA-TAGTTTTTGA--AGTTT-AACTG 96

  scaffold325|s     201407 TCAGCAACAGGTTGTAAACCTGTCTTACAACG 201438
                                i      i ------ v          
  genome_3_441#         97 TCAGCGACAGGTCG------TTTCTTACAACG 122

Matrix = 20p43g.matrix
Kimura (with divCpGMod) = 5.27
Transitions / transversions = 1.67 (5/3)
Gap_init rate = 0.08 (10 / 131), avg. gap size = 1.00 (10 / 10)

341 28.23 3.05 4.97 scaffold325|size289884 201378 201541 (87571) genome_3_18267#DNA 59 219 (220) m_b2245s001i12 107844

  scaffold325|s     201378 AAACATT--AGTTTTTGACCGGTTCAAACTGTCAGCAAC--AGGTTGTAA 201423
                                  --v      vv  v   i  i i--  -    --  ivi -  
  genome_3_1826         59 AAACATTTTCGTTTTTCTCCTGTTTAAGCC--CA-CAACTTAGAGCG-AA 104

  scaffold325|s     201424 ACCTGTCTTACAACGATTGTTTCTCCATAACAAGAGCAATGCACCCATAT 201473
                            v       i-  i ---        v vv   v     iiii  v  v 
  genome_3_1826        105 AACTGTCTTG-AATG---GTTTCTCCTTCCCAACAGCAACATGCCGATCT 150

  scaffold325|s     201474 GCACAGCTCCCAGTAACTCCGGCTGGTTGTCGAGTTATGTCAAA-AGCCG 201522
                            i i vvi    i        vvii    ii        i i  -   v 
  genome_3_1826        151 GTATACGCCCCAATAACTCCGTGCAGTTGCTGAGTTATGCCGAACAGCAG 200

  scaffold325|s     201523 TAAAAATCACTACATGTTG 201541
                           i    v    v   ii i 
  genome_3_1826        201 CAAAACTCACGACACATCG 219

Matrix = 20p43g.matrix
Kimura (with divCpGMod) = 33.17
Transitions / transversions = 1.32 (25/19)
Gap_init rate = 0.07 (11 / 163), avg. gap size = 1.18 (13 / 11)

526 17.58 1.10 0.00 scaffold325|size289884 201442 201532 (87580) genome_7_16385#DNA 119 210 (232) m_b2245s001i15 107844

  scaffold325|s     201442 GTTTCTCCATAACAAGAGCAATGCACCCATATGCACAGCTCCCAGTAACT 201491
                                   i vv  v      ii i        iii              
  genome_7_1638        119 GTTTCTCCGTCTCACGAGCAACACGCCCATATGTGTAGCTCCCAGTAACT 168

  scaffold325|s     201492 CCGGCTGGTTGTCGAGTTATGT-CAAAAGCCGTAAAAATCAC 201532
                                      i       i  - i   v   v    v    
  genome_7_1638        169 CCGGCTGGTTGCCGAGTTACGTCCGAAACCCGAAAAACTCAC 210

Matrix = 20p43g.matrix
Kimura (with divCpGMod) = 15.11
Transitions / transversions = 1.67 (10/6)
Gap_init rate = 0.01 (1 / 90), avg. gap size = 1.00 (1 / 1)

445 32.87 8.40 1.67 scaffold325|size289884 201444 201836 (87276) genome_3_7906#DNA 120 538 (1068) m_b2245s001i16 107844

  scaffold325|s     201444 TTCTCCATAACAAGAGCAATGCACCCATATGCACAGCTCCCAGTAACTCC 201493
                                 v iv   iv    ii i  v       i ivv   v        
  genome_3_7906        120 TTCTCCTTGTCAAATGCAACACGCCAATATGCATAAGACCCTGTAACTCC 169

  scaffold325|s     201494 GGCTGGTTGTCGAGTTATGT-CAAAAGCCGTAAAAATCACTACATGTTGC 201542
                                     i      i  - vvvv         v    v   iiiii 
  genome_3_7906        170 GGCTGGTTGTTGAGTTACGTACTTTTGCCGTAAAACTCACAACACACCAC 219

  scaffold325|s     201543 TGCCTTGT------TG--------------CTGCCAAAAAAAATATGC-- 201570
                           --    ii------  -------------- vi       v vv    --
  genome_3_7906        220 --CCTTACAACACGTGTAAATCACACAAAACAACCAAAAACACAATGCAG 267

  scaffold325|s     201571 -GGATTGTTTTGGTTGGCTTCCTTCCCTCTGATCACGGTCGCAGTTGTGA 201619
                           -  i     i v  v     ii v  vvv   iv i     ivii  iv 
  genome_3_7906        268 TGGGTTGTTCTTGTGGGCTTTTTGCCAGATGACAATGGTCGTCACTGCTA 317

  scaffold325|s     201620 AGAGCATCCATATGGATGTGGAAATGCCTTCA---TCAAAGTAGAGGGCG 201666
                           vvv   i    v      i  i   i    v ---    -- v  - ii 
  genome_3_7906        318 TTTGCACCCATTTGGATGCGGGAATACCTTAATTCTCAA--TCGA-GATG 364

  scaffold325|s     201667 ATGGTGTGGGCCGT-TTGATCCGC-TTTGCGTTTTGTTGAG-AACACCCA 201713
                             v v v  viv  -  v   iv -      iv vi   v -    - v 
  genome_3_7906        365 ATTGGGGGGTTGGTATTCATCTCCGTTTGCGCATGATTGTGCAACA-CGA 413

  scaffold325|s     201714 TCTTGCCGGATACGAGATGAAAGATGATAGCACAGATGGTTGCCGCGTTT 201763
                           v  i  vv v   ivi  v  viii  ii ivii     v  i  v    
  genome_3_7906        414 GCTCGCGTGTTACACAATCAACAGCGACGGTTTGGATGGATGTCGAGTTT 463

  scaffold325|s     201764 GTTTTGAAGCTCGTGAGTACGCGACTGGGAATACT-GCGGCCAAACTGGA 201812
                               iivv  vv v     i ivi i  ii   v - iv   -ivi    
  genome_3_7906        464 GTTTCACCGCGAGGGAGTATGTCGCCGGAGATAATGGTCGCC-GCTTGGA 512

  scaffold325|s     201813 CGGAGCGATTT--TGAGGATCACAGA 201836
                           i  v  vi   --   i         
  genome_3_7906        513 TGGTGCTGTTTTGTGAAGATCACAGA 538

Matrix = 20p43g.matrix
Kimura (with divCpGMod) = 39.94
Transitions / transversions = 0.98 (63/64)
Gap_init rate = 0.04 (17 / 392), avg. gap size = 2.35 (40 / 17)


401 31.99 2.29 6.23 scaffold325|size289884 201570 201919 (87193) C rnd-5_family-2469#Unknown (16) 460 124 m_b2245s001i17 107846

  scaffold325|s     201570 CGGATTGTTTTGGTTGGCTTCCTTCCCTCTGATCACGGTCGCAGTTGTGA 201619
                             i  i   i v         -  v   vi   v i  v ii  i  i  
C rnd-5_family-        460 CGAATCGTTCTCGTTGGCTTC-TTGCCTGCGATAATGGACATAGCTGCGA 412

  scaffold325|s     201620 AGAGCATCCATATGGATGTGGAAATGCCTT--CATCAAAGTAG-AGGGCG 201666
                           ivv      i v   i     v  iv ?  --ii ii  vii - v i  
C rnd-5_family-        411 GTTGCATCCGTTTGGGTGTGGCAACTCNTTGGTGTTGAATCGGGACGACG 362

  scaffold325|s     201667 ATGGTGTGGGCCGTTTGATCCGCTTTGCGTTTTGTTGAGAACACC-CAT- 201714
                           i   v  ?   -i vi iii?vv      ---- v   vii i  -  i-
C rnd-5_family-        361 GTGGAGTNGGC-ATGCGGCTNCATTTGCG----GATGACGGCGCCGCACG 317

  scaffold325|s     201715 --CTTGCCGGATACGAGATGAAAGATGATAGCACAGATGGTTGCCGCGTT 201762
                           --     vv v   ivv     v  i   i i  v  i  i  i    ? 
C rnd-5_family-        316 AGCTTGCATGTTACACCATGAACGACGATGGTACTGACGGCTGTCGCGNT 267

  scaffold325|s     201763 TGTTTTGAAGCTCGTGAGTACGCGACTGGGAATACTGCGGCCAAACTGGA 201812
                                  vv  vi v   ?v? i i     i ? vi -iv ivi?i    
C rnd-5_family-        266 TGTTTTGTTGCATGGGAGNTNGTGGCTGGGGANAACG-ATCTCGNTTGGA 218

  scaffold325|s     201813 CGGAGCGATTTTGAGGATCACAGACGTGGTGACGCCTGATTGCGCCAACA 201862
                              v      v vv v   --- i -------i   v  iii  vv  iv
C rnd-5_family-        217 CGGCGCGATTGTCTGCATC---GGC-------TGCCGGACCACGAGAATC 178

  scaffold325|s     201863 GTAGCATGAGGGCG-CAATACCATCGCAACCGTGGATACGCATATGCAGA 201911
                            ivv?   -v ?  - vv v     i      i  v     v        
C rnd-5_family-        177 GCTCNATG-CGNCGTCTCTTCCATCACAACCGCGGTTACGCCTATGCAGA 129

  scaffold325|s     201912 GCTTGTTT 201919
                           ---     
C rnd-5_family-        128 ---TGTTT 124

Matrix = 20p43g.matrix
Kimura (with divCpGMod) = 36.81
Transitions / transversions = 1.10 (55/50)
Gap_init rate = 0.08 (27 / 349), avg. gap size = 1.07 (29 / 27)


853 27.11 0.64 8.68 scaffold325|size289884 201601 201911 (87201) rnd-5_family-93#Unknown 9 296 (3118) m_b2245s001i18 107847

  scaffold325|s     201601 ATCACGGTCGCAGTTGTGAAGAGCATCCATATGGATGTGGAAATGCCTTC 201650
                                           i    v      v  i     i     i  vi i
  rnd-5_family-          9 ATCACGGTCGCAGTTGCGAAGCGCATCCTTACGGATGCGGAAACGCGCTT 58

  scaffold325|s     201651 ATCAAAGTAGAGGGCGATGGTGTGGGCCGTTTGATCCGCTTTGCGTTTTG 201700
                             ii   vi      i    i         i  i i   -     i  v 
  rnd-5_family-         59 ATTGAAGGGGAGGGCAATGGCGTGGGCCGTCTGGTTCGC-TTGCGCTTGG 107

  scaffold325|s     201701 TTGAGAACACCCATCTTGCCGGATACGAGATGAAAGATGATAGCACAGAT 201750
                           iv     vii   i     -----------------i  v  v ----- 
  rnd-5_family-        108 CGGAGAAAGTCCACCTTGC-----------------GTGTTATC-----T 135

  scaffold325|s     201751 GGTTGCCGCGTTTGTTTTGAAGCTCGTGAGTACGCGACTGGGAATACTGC 201800
                              iivvii          vv  v  v     i    vi   i v     
  rnd-5_family-        136 GGTCAGAATGTTTGTTTTGCCGCACGAGAGTATGCGAGCGGGGAAACTGC 185

  scaffold325|s     201801 GGCCAAACTGGACGGAGCGATTTTGAGGATCACAGACGTGGTGACGCCT- 201849
                            vvivvi  v  i  vv  v v           i  v  vv -- vi  -
  rnd-5_family-        186 GCGTTTGCTTGATGGTTCGCTGTTGAGGATCACGGAGGTCTT--CCTCTG 233

  scaffold325|s     201850 -GATTGCGCCAACAGTAGCATGAGGGCGCAATACCATCGCAACCGTGGAT 201898
                           -    viv v    iv           i vv        v     i  v 
  rnd-5_family-        234 CGATTCTCCAAACAAGAGCATGAGGGCACTCTACCATCGAAACCGCGGTT 283

  scaffold325|s     201899 ACGCATATGCAGA 201911
                               i  i  i  
  rnd-5_family-        284 ACGCGTACGCGGA 296

Matrix = 20p43g.matrix
Kimura (with divCpGMod) = 27.28
Transitions / transversions = 1.03 (39/38)
Gap_init rate = 0.09 (27 / 310), avg. gap size = 1.00 (27 / 27)


884 21.99 3.32 3.32 scaffold325|size289884 201968 202268 (86844) rnd-5_family-766#DNA/TcMar-Tc2 179 479 (1368) m_b2245s001i19 107848

  scaffold325|s     201968 ATTTAAACCCACTCTTACCCCTGTTTCTTCCATGCGTTCCTCCCCATTTC 202017
                                  v    v v     i      v   -- vi   v iv   i-- 
  rnd-5_family-        179 ATTTAAAACCACGCGTACCCTTGTTTCATCC--GGATTCATTGCCAC--C 224

  scaffold325|s     202018 TGTAGTCATCGTGG--TGTAT----GCGTCAAGCAGCCACTCAGCAACCT 202061
                             -  -    -   --   ? ----  i    vv ?   i  v  v ii 
  rnd-5_family-        225 TG-AG-CATC-TGGAATGTNTTATAGCATCAACAANCCATTCCGCTATTT 271

  scaffold325|s     202062 GTTTGCGGTTGGGTTCTTTTGCAATCCCATTTACTATTCCCACACCATCT 202111
                                  iv?v  i  ii i  i ii  i ii  ?  ?  ?v       i
  rnd-5_family-        272 GTTTGCGAGNTGGCTCCCTCGCGACTCCGTCCACNATNCCNTCACCATCC 321

  scaffold325|s     202112 GTCACCCAAT-CCTCCCACAGTTTTGTCAGCCTCAT---TTTGATTGGCT 202157
                            i ii  v  - ?      ---    ivv  v  i?---   ? v?    
  rnd-5_family-        322 GCCGTCCTATGCNTCCCAC---TTTGCACGCATCGNNCCTTTNAGNGGCT 368

  scaffold325|s     202158 TGTTAATCCCAACGTCAACGGGCTGACAAAGGTACGTACAGCCCGCGGGA 202207
                               i  ?  ?  i  i        i  v  ?  ?  i  v  ?? i  i
  rnd-5_family-        369 TGTTGATNCCNACATCGACGGGCTGGCACAGNTANGTGCACCCNNCAGGG 418

  scaffold325|s     202208 ACGTGGATGACCTCAATCCCCATCGCCTGAATTCTGTTGATGACCGAACC 202257
                           ii   ? ??  i  i  ?      ??   i  ? v   v i?  v     
  rnd-5_family-        419 GTGTGNANNACTTCGATNCCCATCNNCTGGATNCGGTTCACNACGGAACC 468

  scaffold325|s     202258 CATTTGATGGA 202268
                              ii      
  rnd-5_family-        469 CATCCGATGGA 479

Matrix = 20p43g.matrix
Kimura (with divCpGMod) = 24.89
Transitions / transversions = 1.67 (40/24)
Gap_init rate = 0.05 (14 / 300), avg. gap size = 1.43 (20 / 14)


2155 22.58 0.76 2.12 scaffold325|size289884 202464 202988 (86124) C rnd-1_family-207#DNA/TcMar-Tc2 (1) 520 3 m_b2245s001i20 107849

  scaffold325|s     202464 GCTGACCCTTGAAGATAAGGAATGGGGTCAACAACTTCCCACTTGCGGTG 202513
                              v?           ?     v  v       v            v  ?
C rnd-1_family-        520 GCTTNCCCTTGAAGATNAGGAAGGGCGTCAACATCTTCCCACTTGCCGTN 471

  scaffold325|s     202514 ACGGTTACGGCGAGTGTGACACGCTTTGTGTCGCTTGTCGACGATCTTCC 202563
                                ii    i  ?     i     i      v ?  i  ? v? v?v 
C rnd-1_family-        470 ACGGTCGCGGCAAGNGTGACGCGCTTCGTGTCGGTNGTTGANGCNCGNGC 421

  scaffold325|s     202564 TTGAACTGTCTTGGCGCCTTTGATGTTTAGCGTCTTATTCGCATGATACG 202613
                           v  i  ?     v  v  i  viiv iv      ? i  v vi  i?   
C rnd-1_family-        420 GTGGACNGTCTTCGCTCCCTTCGCTTCGAGCGTCNTGTTGGAGTGGNACG 371

  scaffold325|s     202614 AATATGGGATCGGCGTCTGATCCATATTCAATACGTTGTCAAGATTTCTT 202663
                            iv i     ?  ?           i    iv    i   v  i  i vi
C rnd-1_family-        370 AGAACGGGATNGGNGTCTGATCCATGTTCAGGACGTCGTCCAGGTTCCGC 321

  scaffold325|s     202664 CCTTGCAATTTAATTTTCATCATTGCAATGAAGTCCTTCGCAGCGTCCTC 202713
                             i v   i  vi?i        ?  i           ?   v ??    
C rnd-1_family-        320 CCCTCCAACTTCGNCTTCATCATNGCGATGAAGTCCTTNGCATCNNCCTC 271

  scaffold325|s     202714 TGTCTGCATGTGGTGCTTCTGTGCAGTGTGCGTTGCTGCGCGTTGCGTTA 202763
                           i  i v ?  vi      i  ?  ?        -------- i     v 
C rnd-1_family-        270 CGTTTCCNTGAAGTGCTTTTGNGCNGTGTGCGT--------GCTGCGTGA 229

  scaffold325|s     202764 GGCCAATAGACCTGGTGAAGCGATGAATCGCTACAGCCTTGGCTCTCTCT 202813
                            ?  i  i  i vv           ? i   i vvv   vv    vviii
C rnd-1_family-        228 GNCCGATGGATCGCGTGAAGCGATGNACCGCCAACTCCTGCGCTCGGCTC 179

  scaffold325|s     202814 GTTTTGTGTCTGAAAACAGGGAGAATACGTGCCGCCTCTCGTCCAACCAT 202863
                             i  ? vii    ?i i  ?    ?i  ?  ?        iv v     
C rnd-1_family-        178 GTCTTNTCCTTGAANGCGGGNAGAANGCGNGCNGCCTCTCGCACCACCAT 129

  scaffold325|s     202864 CCTGTTCGTGAGCTGAATACCCTGGACGCGGATCTTGAACATAAAAGCCT 202913
                             v   v    ?i    ii     vv      ?i      i i     ii
C rnd-1_family-        128 CCGGTTGGTGANTTGAACGCCCTGCTCGCGGANTTTGAACGTGAAAGCTC 79

  scaffold325|s     202914 CAAGCT----CCGGACAAATTGCAGACAAACACTTGTACACCCTTGATGG 202959
                           v     ---- iv   ---    ivivi       ?ii iv   v i   
C rnd-1_family-         78 GAAGCTCGTCCTTGAC---TTGCGCGAGAACACTTNCGCGGCCTGGGTGG 32

  scaffold325|s     202960 ATTTTACAAGCTGTGCCTTTTGTGTTGTA 202988
                             i  i i?  ?        i        
C rnd-1_family-         31 ATCTTGCGNGCNGTGCCTTTCGTGTTGTA 3

Matrix = 20p43g.matrix
Kimura (with divCpGMod) = 23.36
Transitions / transversions = 1.37 (67/49)
Gap_init rate = 0.02 (12 / 524), avg. gap size = 1.25 (15 / 12)


1508 21.05 4.17 2.04 scaffold325|size289884 202726 203205 (85907) rnd-1_family-361#Unknown 19 508 (337) m_b2245s001i21 107850

  scaffold325|s     202726 GTGCTTCTGTGCAGTGTGCGTTGCTGCGCGTTGCGTTAGGCCAATAGACC 202775
                                 i  v  ?     ?  ?  v  i  ?  ?  v  ?  ? ???i i
  rnd-1_family-         19 GTGCTTTTGGGCNGTGTGNGTNGCGGCACGNTGNGTGAGNCCNANNNGCT 68

  scaffold325|s     202776 TGGTGAAGCGATGAATCGCTACAGCCTTGGCTCTCTCTGTTTTGTGTCTG 202825
                            v           ? i   i vvv         v v v     v vv v 
  rnd-1_family-         69 TCGTGAAGCGATGNACCGCCAATTCCTTGGCTCGCGCAGTTTTCTCGCGG 118

  scaffold325|s     202826 AAAACAGGGAGAATACGTGCCGCCTCTCGTCCAACCATCCTGTTCGTGAG 202875
                             vi i  i    ?i  vv v       v?          v   v    v
  rnd-1_family-        119 AATGCGGGAAGAANGCGACCGGCCTCTCTNCCAACCATCCGGTTGGTGAC 168

  scaffold325|s     202876 CTGAATACCCTGGACGCGGATCTTGAACATAAAA-GCCTCAAGCTCCGGA 202924
                           i    ii     vv    v  vvi   ?  i   -  i    -  v    
  rnd-1_family-        169 TTGAACGCCCTGCTCGCGCATAACGAANATGAAATGCTTCAA-CTGCGGA 217

  scaffold325|s     202925 CAAATTGCAGACA-AACACTTGTACACCCTTGATGGATTTTACAAGCTGT 202973
                           vvi   v v vv -      iv i iv  ?v i  ?  i  ? iv  i  
  rnd-1_family-        218 GCGATTTCTGCGAGAACACTCTTGCGGCCNGGGTGNATCTTNCGTGCCGT 267

  scaffold325|s     202974 -GC--CTTTTGTGTTGTAGGC-CATGAACTTGTCCGTTGCATTGACGTTG 203019
                           -  -- ? i -     ?    -  i   -- v    vi v --  i ?i 
  rnd-1_family-        268 CGCATCNTCT-TGTTGNAGGCGCACGAA--TCTCCGGCGGA--GATGNCG 312

  scaffold325|s     203020 TCAACCTTCGTGAGCAACGTCTTCCAGCGACGGTAGTACAGAGGAGAAAT 203069
                             ?      vi   ? ? v                      ?  ? i?  
  rnd-1_family-        313 TCNACCTTCTCGAGNANCTTCTTCCAGCGACGGTAGTACAGNGGNGGNAT 362

  scaffold325|s     203070 GCGGACGTGAGC-ACAGGC--TGCGCCAAGAGTCTCACCACATGCGACGA 203116
                             v     -   -      --    v i   ivvi--  i ?        
  rnd-1_family-        363 GCCGACGT-AGCGACAGGCNTTGCGACGAGAAAAC--CCGCNTGCGACGA 409

  scaffold325|s     203117 GCTCATCAATTGTTTGAACGAAGCAGCACTTCGTCTTGATTTCGTAAGAC 203166
                             v        vvi       v  -  vi  ivi     ?      i   
  rnd-1_family-        410 GCGCATCAATTTGCTGAACGACGC-GCCTTTTTCCTTGANTTCGTAGGAC 458

  scaffold325|s     203167 TTCCGGGT---CA---CGGGGACTTTAGGGC--CAAC---GACCACAACA 203205
                                 v ---  ---i      vi   i  --    ---  v       
  rnd-1_family-        459 TTCCGGCTTGACATGGTGGGGACGCTAGAGCAACAACAGAGAACACAACA 508

Matrix = 20p43g.matrix
Kimura (with divCpGMod) = 22.90
Transitions / transversions = 0.77 (43/56)
Gap_init rate = 0.04 (21 / 479), avg. gap size = 1.43 (30 / 21)


1181 3.68 0.00 0.00 scaffold325|size289884 203214 203349 (85763) rnd-5_family-5576#Unknown 1 136 (0) m_b2245s001i22 107851

  scaffold325|s     203214 GACAGCAGCGGCTTTGTCCGTCATTATTGCTGGTTCGTCAGTTTATGCCT 203263
                                         i                ?     ?            
  rnd-5_family-          1 GACAGCAGCGGCTTCGTCCGTCATTATTGCTNGTTCGNCAGTTTATGCCT 50

  scaffold325|s     203264 TGTCTTCTCCAAGCTCAAGAAATGGAATTGGATTGAGGCAATCCACAAAT 203313
                                                   i                     i   
  rnd-5_family-         51 TGTCTTCTCCAAGCTCAAGAAATGAAATTGGATTGAGGCAATCCACGAAT 100

  scaffold325|s     203314 TGATGTGCCACAAAATGACAATGTGTGGACCATGCT 203349
                                         i    i          ?     
  rnd-5_family-        101 TGATGTGCCACAAAGTGACGATGTGTGGACNATGCT 136

Matrix = 20p43g.matrix
Kimura (with divCpGMod) = 1.76
Transitions / transversions = 1.00 (5/0)
Gap_init rate = 0.00 (0 / 135), avg. gap size = 0.0 (0 / 0)


652 23.12 3.83 4.27 scaffold325|size289884 203351 203585 (85527) C genome_1_22152#DNA (231) 234 1 m_b2245s001i23 107852

  scaffold325|s     203351 CAAAAAGGAGGGCAATGAGTGGGCAAGAGAGACGAATTAGAAAAAATGCA 203400
                                 i v     ii      vv  vv      i   iiv i    v  
C genome_1_2215        234 CAAAAAAGTGGGCAGCGAGTGGTGAATTGAGACGGATTGATAGAAATTCA 185

  scaffold325|s     203401 CACACAATTCA--CGAAAAATTTGGCGCGATGTGTTGTGAAATACAATAC 203448
                            -     v vi--  i     --    v  vi  vv        i i   
C genome_1_2215        184 C-CACAAATGGATCGGAAAAT--GGCGGGAAATGGAGTGAAATATAGTAC 138

  scaffold325|s     203449 CATCCCATCGTATGGTAAATAG-CAAA---GATACAATTATATTTTTACC 203494
                           v ---v vvi   iii  i   -i   ---      v    vvi  i   
C genome_1_2215        137 AA---AAAAATATAACAAGTAGATAAACAGGATACATTTATCGCTTCACC 91

  scaffold325|s     203495 GTGTT--AACTTGACTAGCTTGACACGGATTATAAGACCTATCGAAAAGT 203542
                              i --  -- v        v     v           ivi i   i  
C genome_1_2215         90 GTGCTTCAA--TCACTAGCTTTACACGTATTATAAGACCCTCCAAAAGGT 43

  scaffold325|s     203543 ATCTTATG-ACATTTGGGGGGGTCTTATGCTCCGTGATATACGG 203585
                                -  -        -          ivv             
C genome_1_2215         42 ATCTT-TGTACATTTGG-GGGGTCTTATAAACCGTGATATACGG 1

Matrix = 20p43g.matrix
Kimura (with divCpGMod) = 27.25
Transitions / transversions = 1.00 (26/26)
Gap_init rate = 0.06 (15 / 234), avg. gap size = 1.27 (19 / 15)


832 15.87 2.48 9.52 scaffold325|size289884 203595 203796 (85316) genome_1_94420-9]2#Unspecified 64 252 (255) m_b2245s001i24 107853

  scaffold325|s     203595 TACTATGGACGGGATTGAAAAATATCAAACATCAACTATAAATTGGTACA 203644
                             i   v                      i  ii    --   ------ 
  genome_1_9442         64 TATTATCGACGGGATTGAAAAATATCAAATATTGACTA--AAT------A 105

  scaffold325|s     203645 ATACAGTTAGTACCATATCAACTCCTGCCAACCAAACAGTCAA--GAGTC 203692
                           i  v --     ----- ii       i    v   v   ii --  ivv
  genome_1_9442        106 GTAGA--TAGTA-----TTGACTCCTGTCAACAAAAAAGTTGATAGAAGG 148

  scaffold325|s     203693 TT--CCTATCAACTTTTTTAGTCAACATGTCAACTGTGTGAGTCGATACT 203740
                             --i    ii            i       i                  
  genome_1_9442        149 TTGATCTATTGACTTTTTTAGTCGACATGTCGACTGTGTGAGTCGATACT 198

  scaffold325|s     203741 ATTGACT-CTTGACATCGACCGACCATCAACCATATTACATAGGAACTCA 203789
                             i    -     i       i  i   i         v     v  ---
  genome_1_9442        199 ATCGACTGCTTGATATCGACCAACTATCGACCATATTAGATAGGTAC--- 245

  scaffold325|s     203790 TCGTAGG 203796
                                  
  genome_1_9442        246 TCGTAGG 252

Matrix = 20p43g.matrix
Kimura (with divCpGMod) = 15.51
Transitions / transversions = 2.62 (21/8)
Gap_init rate = 0.10 (21 / 201), avg. gap size = 1.10 (23 / 21)


4390 5.31 3.35 0.51 scaffold325|size289884 203795 204362 (84750) genome_3_441#DNA 1 584 (90) m_b2245s001i25 107854

  scaffold325|s     203795 GGAGGTGAGGGATTTAGCACAAAAAAGAAAAGACAACTGTTTAATGAAAA 203844
                                           i  v             i                
  genome_3_441#          1 GGAGGTGAGGGATTTAACAGAAAAAAGAAAAGATAACTGTTTAATGAAAA 50

  scaffold325|s     203845 GAGCTACATATACTAAATTGAAAACATAGATTTTGAGGTTCAAACTGTCA 203894
                           v      i                     v      i   i  -      
  genome_3_441#         51 TAGCTACGTATACTAAATTGAAAACATAGTTTTTGAAGTTTAA-CTGTCA 99

  scaffold325|s     203895 GCAACAGGTCGTTTCTTACAACGCTCAACTGAGCTTATTTAATTTATTTA 203944
                             i                                               
  genome_3_441#        100 GCGACAGGTCGTTTCTTACAACGCTCAACTGAGCTTATTTAATTTATTTA 149

  scaffold325|s     203945 CAAACGTTGACAGCTTCTCGAGGAAATTGTTGACGCTCGACAATTTTCTC 203994
                            i     i                      v  i                
  genome_3_441#        150 CGAACGTCGACAGCTTCTCGAGGAAATTGTGGATGCTCGACAATTTTCTC 199

  scaffold325|s     203995 AAAATCAGTTGTGCGTCAGTGTCACATCTGTCAAAAAA-TAACTTTTGTC 204043
                                    i             i              -       -   
  genome_3_441#        200 AAAATCAGTCGTGCGTCAGTGTCGCATCTGTCAAAAAAATAACTTT-GTC 248

  scaffold325|s     204044 ATTTTAAAGGTTGACAGTTGTTAATCTGTCAAACTGTTATTAAGCGGTCA 204093
                                                                      v      
  genome_3_441#        249 ATTTTAAAGGTTGACAGTTGTTAATCTGTCAAACTGTTATTAATCGGTCA 298

  scaffold325|s     204094 GAACCTTTCACAGATTGGTAATCATTTTATTTACGCTA-GACATCAATGA 204142
                                          i                  i v -           
  genome_3_441#        299 GAACCTTTCACAGATCGGTAATCATTTTATTTACACGACGACATCAATGA 348

  scaffold325|s     204143 TTTCATCAATAGCTTTGTCATTT-AAAGGTTGTCAGTTGTTAAACTGTCA 204191
                                      i           -                          
  genome_3_441#        349 TTTCATCAATAACTTTGTCATTTTAAAGGTTGTCAGTTGTTAAACTGTCA 398

  scaffold325|s     204192 AA----------------AGTACCTCTTACACGTTTGACTATCATTTTTG 204225
                             ----------------                                
  genome_3_441#        399 AACTGTTATTAATCGGTCAGTACCTCTTACACGTTTGACTATCATTTTTG 448

  scaffold325|s     204226 AAATTTCTACACACATCATGTAGACTTGCCCGGTCTATTATTTACTCTCA 204275
                                               i  v i                        
  genome_3_441#        449 AAATTTCTACACACATCATGCAGTCCTGCCCGGTCTATTATTTACTCTCA 498

  scaffold325|s     204276 ACGGCAAGGTCACTTTGACACAACTGGTTATCATAAGCCCTGGATTTCTA 204325
                                        -       i     i                      
  genome_3_441#        499 ACGGCAAGGTCAC-TTGACACGACTGGCTATCATAAGCCCTGGATTTCTA 547

  scaffold325|s     204326 CAATTAGCGGACGGAAAGATTTCTGGTTCTTATTAAG 204362
                            i         i          vi        v    
  genome_3_441#        548 CGATTAGCGGATGGAAAGATTTGCGGTTCTTAATAAG 584

Matrix = 20p43g.matrix
Kimura (with divCpGMod) = 3.82
Transitions / transversions = 2.33 (21/9)
Gap_init rate = 0.01 (7 / 567), avg. gap size = 3.14 (22 / 7)


1466 20.45 3.83 0.00 scaffold325|size289884 204358 204670 (84442) rnd-1_family-664#Unknown 1 325 (2643) m_b2245s001i26 107855

  scaffold325|s     204358 TTAAGGTGACGGCGTCGC------------AAATTTTTTGGTGGGAGCCC 204395
                                       i     ------------v v        i v    v 
  rnd-1_family-          1 TTAAGGTGACGGTGTCGCTTATTTTTTTGGCATTTTTTTGGCGCGAGCAC 50

  scaffold325|s     204396 ACAAAAATCTCAACTTTCCATCTTCCCGCCCAAACCATTTTTCACGACTG 204445
                           i i   v    i  v i     v                  v      i 
  rnd-1_family-         51 GCGAAATTCTCGACATCCCATCATCCCGCCCAAACCATTTTACACGACCG 100

  scaffold325|s     204446 CACCATGGTAAATCATCCACTGTAAAGAAACACCTGTATCGGAAAAACCA 204495
                                       vv v  i  vi v vi v iviii    vv        
  rnd-1_family-        101 CACCATGGTAAAAAAGCCGCTCCACATGATCGATCATATCTCAAAAACCA 150

  scaffold325|s     204496 ACTCTGCCAATAACATTCCAACTTCGCCCGTCCGTCCCCCTTTACATTGT 204545
                           vviv         v     i v   i      i         v  i vvi
  rnd-1_family-        151 CACGTGCCAATAAGATTCCGAGTTCACCCGTCTGTCCCCCTTGACGTGCC 200

  scaffold325|s     204546 CAAACATCCACCGCAAACCATCCGTTACTAGCTATCTTCGTTTTTGTGCT 204595
                            v v        i      i   ? i     v                  
  rnd-1_family-        201 CCATCATCCACCACAAACCGTCCNTCACTAGGTATCTTCGTTTTTGTGCT 250

  scaffold325|s     204596 GTAACACTTCACGCACAGCACAATTTTACGAATGCAGATTGACAACCCCC 204645
                             i                      ii   v i        ?        
  rnd-1_family-        251 GTGACACTTCACGCACAGCACAATTCCACGCACGCAGATTGNCAACCCCC 300

  scaffold325|s     204646 ATCACCGCATTGCAACAAGAGCACT 204670
                           i  v i  v v    v  v      
  rnd-1_family-        301 GTCTCTGCCTAGCAAAAACAGCACT 325

Matrix = 20p43g.matrix
Kimura (with divCpGMod) = 19.04
Transitions / transversions = 0.83 (29/35)
Gap_init rate = 0.00 (1 / 312), avg. gap size = 12.00 (12 / 1)


557 6.10 0.00 0.00 scaffold325|size289884 205164 205245 (83867) genome_3_441#DNA 593 674 (0) m_b2245s001i27 107856

  scaffold325|s     205164 TCAAATCTTTAATTCTTCTCAGTTTTGTTCTACTAACTCTTTTTCAAACT 205213
                                     vv   v         v                        
  genome_3_441#        593 TCAAATCTTTCTTTCGTCTCAGTTTAGTTCTACTAACTCTTTTTCAAACT 642

  scaffold325|s     205214 AAATAACAGTTTCATAACTCCGATCCCTCACC 205245
                             v                             
  genome_3_441#        643 AATTAACAGTTTCATAACTCCGATCCCTCACC 674

Matrix = 20p43g.matrix
Kimura (with divCpGMod) = 6.40
Transitions / transversions = 0.00 (0/5)
Gap_init rate = 0.00 (0 / 81), avg. gap size = 0.0 (0 / 0)


752 16.23 17.53 0.00 scaffold325|size289884 205255 205408 (83704) genome_1_94420-9]2#Unspecified 251 431 (76) m_b2245s001i28 107853

  scaffold325|s     205255 GGTAGTACATGCCAACCATCAACCAACTATCGACATTATCATCACCCATC 205304
                                     i     i  ii             i  v       i i  
  genome_1_9442        251 GGTAGTACATACCAACTATTGACCAACTATCGACGTTTTCATCACTCGTC 300

  scaffold325|s     205305 -----------AATAGTTGGT---------------TATAAATATAAAAG 205328
                           -----------          ---------------      v i     
  genome_1_9442        301 GATAGTTGGTCAATAGTTGGTCGACATGTCAACAAGTATAAAAACAAAAG 350

  scaffold325|s     205329 TCGACAGTATTGACTCCTATCAACCAAAAAATCAATGAAAGGTCAACCTA 205378
                               i             i  i        i ii  ii      i     
  genome_1_9442        351 TCGATAGTATTGACTCCTGTCGACCAAAAAGTTGATAGAAGGTCGACCTA 400

  scaffold325|s     205379 TTGACTTTA-CTGTCAACTTTCTATTGATTA 205408
                            ii   i  -     i    v       i  
  genome_1_9442        401 TCAACTCTAGCTGTCGACTTACTATTGACTA 431

Matrix = 20p43g.matrix
Kimura (with divCpGMod) = 15.16
Transitions / transversions = 7.33 (22/3)
Gap_init rate = 0.02 (3 / 153), avg. gap size = 9.00 (27 / 3)


3326 10.51 0.00 1.05 scaffold325|size289884 205416 205896 (83216) genome_11_89010-9]2#Unspecified 1 476 (3) m_b2245s001i29 107857

  scaffold325|s     205416 ATTTTGTTCGGAGAATAGCTGATAGCAAATAGCTATTCTAGTGATTACAC 205465
                                      vi      v      i              ii    v  
  genome_11_890          1 ATTTTGTTCGGCAAATAGCGGATAGCGAATAGCTATTCTAGCAATTAAAC 50

  scaffold325|s     205466 CTATTTTTTCTCTATTGAAGGGAAGTCATGATTTTGTTGTAAAATTAGGA 205515
                              v               v                         ii   
  genome_11_890         51 CTAATTTTTCTCTATTGAACGGAAGTCATGATTTTGTTGTAAAATCGGGA 100

  scaffold325|s     205516 CTGCCCCGAATAGCAAACTGGCCAATAGTGCAATAGTGATCTTCCCATCA 205565
                                         i             vv    v i          i  
  genome_11_890        101 CTGCCCCGAATAGCGAACTGGCCAATAGACCAATCGCGATCTTCCCACCA 150

  scaffold325|s     205566 ACACAAAAACAGAGCCACATAGAGCATTTTTTTTCAATGAAAGCTAATTT 205615
                           v           --  i   v   v        --               
  genome_11_890        151 CCACAAAAACAG--CCGCATTGAGGATTTTTTT--AATGAAAGCTAATTT 196

  scaffold325|s     205616 TTGTGAAAAAAAGCGATAGTATAACGTCTAAAACTTTTAAGTAAGTATTC 205665
                                     ii -           v       v     v        v 
  genome_11_890        197 TTGTGAAAAAGGG-GATAGTATAACTTCTAAAAATTTTACGTAAGTATAC 245

  scaffold325|s     205666 TGGGTGGAATGGTACAAAAAAGGAGGGGAACGCTATTTGGCGATTGGACT 205715
                                   i    i         v   i         i i v        
  genome_11_890        246 TGGGTGGAGTGGTGCAAAAAAGGCGGGAAACGCTATTCGACTATTGGACT 295

  scaffold325|s     205716 ATATCTATTCGAAATGGTCAAATAGCACCTGCTATTCCACTATTTGACTT 205765
                             i                i                 v  v         
  genome_11_890        296 ATGTCTATTCGAAATGGTCGAATAGCACCTGCTATTCGACGATTTGACTT 345

  scaffold325|s     205766 TGCTGAATGGAATAGTTGAATAGAAAATTGTCAAGTTTTGCTATCGGTTG 205815
                           i   i   v       i                 i               
  genome_11_890        346 CGCTAAATCGAATAGTCGAATAGAAAATTGTCAAATTTTGCTATCGGTTG 395

  scaffold325|s     205816 CTCTATTGGTATGAACAAAATCATTGCTTTTAGGCGCAATAGCACCATAG 205865
                                      i             ii                  v    
  genome_11_890        396 CTCTATTGGTACGAACAAAATCATTATTTTTAGGCGCAATAGCACAATAG 445

  scaffold325|s     205866 CAAATTTTGGCGATATTGTGGTTTGTTTATT 205896
                              v              i       i    
  genome_11_890        446 CAATTTTTGGCGATATTGCGGTTTGTCTATT 476

Matrix = 20p43g.matrix
Kimura (with divCpGMod) = 8.92
Transitions / transversions = 1.27 (28/22)
Gap_init rate = 0.01 (5 / 480), avg. gap size = 1.00 (5 / 5)


446 13.33 1.33 0.00 scaffold325|size289884 205918 205992 (83120) genome_1_94420-9]2#Unspecified 430 505 (2) m_b2245s001i30 107853

  scaffold325|s     205918 TACTATTAACAAAAAACAAA-CTATTGACCAACTATCGACCAATTGCGGA 205966
                                 ii        v   -                i         i  
  genome_1_9442        430 TACTATCGACAAAAAAAAAAACTATTGACCAACTATCAACCAATTGCAGA 479

  scaffold325|s     205967 AAAATGGGCGAAGTAGCCATTCTTGC 205992
                                v   i    v   vv      
  genome_1_9442        480 AAAATTGGCAAAGTTGCCTGTCTTGC 505

Matrix = 20p43g.matrix
Kimura (with divCpGMod) = 13.10
Transitions / transversions = 1.00 (5/5)
Gap_init rate = 0.01 (1 / 74), avg. gap size = 1.00 (1 / 1)


399 16.09 3.37 2.22 scaffold325|size289884 206007 206095 (83017) genome_10_13700#DNA 1 90 (8) m_b2245s001i31 107858

  scaffold325|s     206007 CAACTTCCTGGAAAATCCTGTTTCTGGGGGA--AAATTTATCCCAGTAAA 206054
                                          -       i v  vi --    v     v     v
  genome_10_137          1 CAACTTCCTGGAAAA-CCTGTTTTTTGGCAATAAAATGTATCCAAGTAAC 49

  scaffold325|s     206055 GCCAAGCAGAGTTTTTATTTCTCAGAA-GGAAGAAAAATACT 206095
                                 ii vv     -      i   -   ii         
  genome_10_137         50 GCCAAGTGGTCTTTTT-TTTCTCGGAACGGAGAAAAAATACT 90

Matrix = 20p43g.matrix
Kimura (with divCpGMod) = 16.85
Transitions / transversions = 1.00 (7/7)
Gap_init rate = 0.05 (4 / 88), avg. gap size = 1.25 (5 / 4)


739 13.18 0.00 7.38 scaffold325|size289884 206096 206226 (82886) C genome_6_15486#DNA (2) 485 364 m_b2245s001i32 107859

  scaffold325|s     206096 AGTTTGAGTTCCCTTTGAACCATATAGGGTGGACTTTGAACCACTACAGA 206145
                              v   i   v            --                    vv  
C genome_6_1548        485 AGTATGAATTCACTTTGAACCATA--GGGTGGACTTTGAACCACTAACGA 438

  scaffold325|s     206146 CTTGTTATACTATATACTGTTTCGACATACAATTCTATACATGGTCACTA 206195
                               ----   ---    i  i    i   i      iiiii        
C genome_6_1548        437 CTTG----ACT---TACTATTCCGACGTACGATTCTACGTGCGGTCACTA 395

  scaffold325|s     206196 AAAACTGCTTTGATGCAAAGTGTCAGATAGT 206226
                               i    i                     
C genome_6_1548        394 AAAATTGCTCTGATGCAAAGTGTCAGATAGT 364

Matrix = 20p43g.matrix
Kimura (with divCpGMod) = 10.94
Transitions / transversions = 3.00 (12/4)
Gap_init rate = 0.07 (9 / 130), avg. gap size = 1.00 (9 / 9)


905 25.81 6.85 1.99 scaffold325|size289884 206224 206559 (82553) genome_5_8084#DNA 1 352 (198) m_b2245s001i33 107860

  scaffold325|s     206224 AGTGGAGCATACCAAAAACACATTTTGCAAATCGCATTTACATGTTTAAA 206273
                            i       v i i        vv i       i     i  ii    v 
  genome_5_8084          1 AATGGAGCAGATCGAAAACACAAATCGCAAATCACATTTGCACATTTACA 50

  scaffold325|s     206274 CATTTTTTTGTGTTTTGGCCGGAAAGAACATGTGTAAATTTACACAAATT 206323
                              v               v  --i   v                 v   
  genome_5_8084         51 CATATTTTTGTGTTTTGGCAGG--GGAAAATGTGTAAATTTACACATATT 98

  scaffold325|s     206324 ATGTGCAAA---ACAAACAAATCTTGGTTGACAAGGACGTCTCATCCACC 206370
                           -    i   ---  --            iv  i   ivvi   i vv   
  genome_5_8084         99 -TGTGTAAATTTAC--ACAAATCTTGGTCCACGAGGGGCCCTCGTAGACC 145

  scaffold325|s     206371 AT-TGACACAAAT-GCAAATCACACTTAGACAACTTTATTTTTTCACCTA 206418
                             - vvii     -       i  i   v    v i -  v   v     
  genome_5_8084        146 ATGTTTTGCAAATCGCAAATCGCATTTACACAAATCT-TTATTTAACCTA 194

  scaffold325|s     206419 TGATCAT-TCCCCCAT--CTAGCTTG-------TTCTTGTACA--CCCTT 206456
                           -i    i-i     i --  vv ii ------- v vi   v -- i   
  genome_5_8084        195 -AATCACACCCCCCGTAACTCCCCCGCACGTAATGCACGTAGAATCTCTT 243

  scaffold325|s     206457 CTGATATTGCGAGTGCACAAATTGCT--TTATCT-CAATTTTGTCA--AG 206501
                           i     v  v  i  v ii  ivi  -- i   i-ii    ii ii--  
  genome_5_8084        244 TTGATAGTGAGAATGGATGAACAACTTCTCATCCGTGATTTCATTGGTAG 293

  scaffold325|s     206502 ATGAAGGGCAAT-TGCCTGTAACATTATTTTGTTAGTGAAATGCATCTTG 206550
                           i           -v   ii  i   ii i   v v     ii    v   
  genome_5_8084        294 GTGAAGGGCAATAGGCCCATAGCATCGTCTTGGTCGTGAAGCGCATGTTG 343

  scaffold325|s     206551 AAGCAAAAG 206559
                               ii   
  genome_5_8084        344 AAGCGGAAG 352

Matrix = 20p43g.matrix
Kimura (with divCpGMod) = 27.19
Transitions / transversions = 1.66 (53/32)
Gap_init rate = 0.05 (18 / 335), avg. gap size = 1.67 (30 / 18)

1039 16.22 0.45 3.69 scaffold325|size289884 206227 206450 (82662) genome_2_20801#DNA 1 217 (206) m_b2245s001i34 107860

  scaffold325|s     206227 GGAGCATACCAAAAACACATTTTGCAAATCGCATTTACATGTTTAAACAT 206276
                                     v           i                ii    v    
  genome_2_2080          1 GGAGCATACCTAAAACACATTTCGCAAATCGCATTTACACATTTACACAT 50

  scaffold325|s     206277 TTTTTTGTGTTTTGGCCGGAAAGAACATGTGTAAATTTACACAAATTATG 206326
                                -          v     - viv                       
  genome_2_2080         51 TTTTT-GTGTTTTGGCGGGAAA-ATTTTGTGTAAATTTACACAAATTATG 98

  scaffold325|s     206327 TGCAAAACAAACAAATCTTGGTTGACAAGGACGTCTCATCCACCATTGAC 206376
                             i   vi v            i   i  iivvi   i  v         
  genome_2_2080         99 TGTAAATTACACAAATCTTGGTCGACGAGAGGCCCTCGTCGACCATTGAC 148

  scaffold325|s     206377 ACAAAT-GCAAATCACACTTAGACAACTTTATTTTTTCACCTATGATCAT 206425
                                 -          i   v   --   -    ivi  v      iiv
  genome_2_2080        149 ACAAATCGCAAATCACATTTACACA--TTT-TTTTCGTACGTATGATTGA 195

  scaffold325|s     206426 TCCCCCATCTAGCTTGTTCTTGTAC 206450
                           i  i  -    -  i- v       
  genome_2_2080        196 CCCTCC-TCTA-CTC-TACTTGTAC 217

Matrix = 20p43g.matrix
Kimura (with divCpGMod) = 15.71
Transitions / transversions = 1.33 (20/15)
Gap_init rate = 0.04 (9 / 223), avg. gap size = 1.00 (9 / 9)


669 24.44 1.10 0.55 scaffold325|size289884 206610 206790 (82322) genome_2_20801#DNA 242 423 (0) m_b2245s001i35 107861

  scaffold325|s     206610 ATGGGGGCAATGC-ATTAGAAAAAACAAGAAAACAAGGCCTGTTATGTGT 206658
                             i    i v  v-  v i      i       iii i ii  v i-i v
  genome_2_2080        242 ATAGGGGTACTGAGATAAAAAAAAATAAGAAAATGGGACTCGTGAC-CGG 290

  scaffold325|s     206659 GAT-AGAAATGTGATTAGCATGAAATACGATTTGTGATTTGTGTTTTAGG 206707
                              -v      i   iv  iv      i      i     ii        
  genome_2_2080        291 GATTCGAAATGCGATCTGCGAGAAATATGATTTGCGATTTACGTTTTAGG 340

  scaffold325|s     206708 TGAGAATTATTGAAATATACACAAATTTCTGTAAATGTGATATGTGTAAA 206757
                                v v  i vvii        v   v        i        i   
  genome_2_2080        341 TGAGATTAATCGTTGCATACACAATTTTATGTAAATGCGATATGTGCAAA 390

  scaffold325|s     206758 TAGGACTTGGGAAATGTGTTTTTGGCATGCTCC 206790
                            iv  i   v            v  i       
  genome_2_2080        391 TGCGATTTGCGAAATGTGTTTTAGGTATGCTCC 423

Matrix = 20p43g.matrix
Kimura (with divCpGMod) = 24.11
Transitions / transversions = 1.59 (27/17)
Gap_init rate = 0.02 (3 / 180), avg. gap size = 1.00 (3 / 3)


2389 10.54 4.25 0.55 scaffold325|size289884 206791 207143 (81969) C genome_6_15486#DNA (121) 366 1 m_b2245s001i36 107859

  scaffold325|s     206791 AGTCTGTCTGTAGTCTACTTCTAATGACAGTAACAAAAGATAGTGCAGCA 206840
                                   i                        -       v i      
C genome_6_1548        366 AGTCTGTCCGTAGTCTACTTCTAATGACAGTAA-AAAAGATCGCGCAGCA 318

  scaffold325|s     206841 TCGCACAATCATGTGTCATCATTGTGTATAGTCCCACAATTTCAACACTT 206890
                               i i    i           i                          
C genome_6_1548        317 TCGCGCGATCACGTGTCATCATTATGTATAGTCCCACAATTTCAACACTT 268

  scaffold325|s     206891 TTGCTATTTGATATCAATGTAACCATTGGAAACATACCAATTTCTACGTG 206940
                                  i   i            i v                       
C genome_6_1548        267 TTGCTATCTGACATCAATGTAACCGTAGGAAACATACCAATTTCTACGTG 218

  scaffold325|s     206941 GTGGACTCTGAACCATA------------ACGTGCAATGGCAGC--ATTT 206976
                                  i         ------------     i  i      --    
C genome_6_1548        217 GTGGACTTTGAACCATAATCTCATTTTAGACGTGTAACGGCAGCAAATTT 168

  scaffold325|s     206977 GGTGTCAGTGATCTAGATGATCTGAGGTCGTGTGGAGCTGGACTTTATTC 207026
                             v  -i       v  ii i        i               v vi 
C genome_6_1548        167 GGGGT-GGTGATCTCGACAACCTGAGGTCATGTGGAGCTGGACTTAAGCC 119

  scaffold325|s     207027 CTCAAGATAGTCTCAAATGGGTTATCAATCTTGGGCGGGTCTCAGGGGCT 207076
                                       i    v     v          v             v 
C genome_6_1548        118 CTCAAGATAGTCCCAAAGGGGTTTTCAATCTTGGCCGGGTCTCAGGGGGT 69

  scaffold325|s     207077 GCTAATTAAGGCCACAGCAGCTGCCAAAGATATCTGACATTCC-TAGTTC 207125
                             vv   i            iv                     - i    
C genome_6_1548         68 GCATATTGAGGCCACAGCAGTGGCCAAAGATATCTGACATTCCATGGTTC 19

  scaffold325|s     207126 AACTTGAATTCATACTTG 207143
                             vv              
C genome_6_1548         18 AAAGTGAATTCATACTTG 1

Matrix = 20p43g.matrix
Kimura (with divCpGMod) = 9.32
Transitions / transversions = 1.47 (22/15)
Gap_init rate = 0.01 (5 / 352), avg. gap size = 3.40 (17 / 5)


1599 23.70 0.87 7.18 scaffold325|size289884 207141 207599 (81513) rnd-5_family-3985#Unknown 2 433 (10) m_b2245s001i37 107862

  scaffold325|s     207141 TTGTACTCCATCCAACTGGCCAAGCACACCCTAGTCAGCCTGAGTCATGT 207190
                            i       i   i  iv vi          v   v i  i        i
  rnd-5_family-          2 TCGTACTCCGTCCGACCCGGTAAGCACACCCGAGTGAACCCGAGTCATGC 51

  scaffold325|s     207191 GGGAACAAACCTGAGCACCCCCAAGTACTTGG-GTGCCGTGGAGAGTGGA 207239
                           i    ii    i    i v   ii  ?  i  -    ----------iv 
  rnd-5_family-         52 AGGAATGAACCCGAGCGCACCCGGGTNCTCGGTGTGC----------ACA 91

  scaffold325|s     207240 CCCGAGCAAAAAAGGGCATCCGAGCACACCTTAAGTGAACCCAAGTGTGC 207289
                              --------   v   i   i ii   -   v  --  i ii  vi  
  rnd-5_family-         92 CCC--------AAGTGCACCCGGGTGCAC-TTATGT--ACTCGGGTTCGC 130

  scaffold325|s     207290 CCCCCTCCCAATGAATCCAAGTGCACTGGAGTGAACCCCCTGTGCACCCA 207339
                           vvv  -- v i i  --v   i    iv     v   vv--        i
  rnd-5_family-        131 GAACC--CGAGTAAA--AAAGCGCACCCGAGTGCACCGA--GTGCACCCG 174

  scaffold325|s     207340 AGTGAATCCAAGTGCACCTTCATGACATGGGTGCATGCTGCTGATTAAAA 207389
                               v i  ii    i -     v  vi      ii  vv i  v     
  rnd-5_family-        175 AGTGCACCCGGGTGCGC-TTCATTACTCGGGTGCGCGCACCCGAGTAAAA 223

  scaffold325|s     207390 TAAAGTGAACCCAAGTGAGAAATGATTGTATAGTCTAGCATATTTTTCAA 207439
                           --   ii     i               i                    i
  rnd-5_family-        224 --AAGCAAACCCGAGTGAGAAATGATTGCATAGTCTAGCATATTTTTCAG 271

  scaffold325|s     207440 AAAG-ATGTATTCCTTTATTATGAGAAAAAAGATGTTAAGTTCTCTGCT- 207487
                               -v vi? v  vv     ii       -   v iv i   v   i -
  rnd-5_family-        272 AAAGTCTCCNTACCGATATTACAAGAAAAA-GATTTCTAATTCGCTGTTA 320

  scaffold325|s     207488 TTTTAATTTGAG-AAAATTTGCCTGCCATTGATAGCCAAACACCACCAAA 207536
                                v      -      v       i    v          v      
  rnd-5_family-        321 TTTTATTTTGAGGAAAATTAGCCTGCCGTTGAAAGCCAAACACGACCAAA 370

  scaffold325|s     207537 ATAAATAGACGCTAACATTTTGGCAAATCCTGGTTTGAAGAAGTGAACCT 207586
                            v          ii      i   i  i  v   vi v     i     i
  rnd-5_family-        371 AGAAATAGACGCCGACATTTCGGCGAACCCGGGTGCGCAGAAGCGAACCC 420

  scaffold325|s     207587 GGGTGTGCATCTG 207599
                                i   v i 
  rnd-5_family-        421 GGGTGCGCAGCCG 433

Matrix = 20p43g.matrix
Kimura (with divCpGMod) = 20.34
Transitions / transversions = 1.46 (60/41)
Gap_init rate = 0.08 (35 / 458), avg. gap size = 1.00 (35 / 35)


47 11.58 0.00 0.00 scaffold325|size289884 207600 207683 (81429) (AGTGAAGCCA)n#Simple_repeat 1 84 (0) c_b2245s251i0 107863

  scaffold325|s     207600 AGTGCAGCCAGGTGAAGCCAAGTGCAGCCAAGTGAAGCAAAGTGAAGCCA 207649
                               v     i             v             v           
  (AGTGAAGCCA)n          1 AGTGAAGCCAAGTGAAGCCAAGTGAAGCCAAGTGAAGCCAAGTGAAGCCA 50

  scaffold325|s     207650 AATGAAGCCAAGGGCACCCAAGAGAAGCCAAGTG 207683
                            i          v v v     v           
  (AGTGAAGCCA)n         51 AGTGAAGCCAAGTGAAGCCAAGTGAAGCCAAGTG 84

Matrix = Unknown
Transitions / transversions = 0.29 (2/7)
Gap_init rate = 0.00 (0 / 83), avg. gap size = 0.0 (0 / 0)


521 17.59 1.83 0.91 scaffold325|size289884 207838 207946 (81166) genome_4_3041#DNA 1 110 (404) m_b2245s001i38 107864

  scaffold325|s     207838 CCAGCAATACAGGCCACTTTGCCAAGA-TCGGTGAACTATCGACTACGTA 207886
                                  v      v          i - i   v          i v   
  genome_4_3041          1 CCAGCAAGACAGGCAACTTTGCCAAAAATTGGTCAACTATCGACCAAGTA 50

  scaffold325|s     207887 TTGTATCCTATCAACCATT-ATTGATGGGATTGAAAAAATTGACCAGTGT 207935
                            i-  ivi           -                  vv v vi   i 
  genome_4_3041         51 TC-TACGTTATCAACCATTTATTGATGGGATTGAAAAATGTCAATAGTAT 99

  scaffold325|s     207936 CAACTAAACAG 207946
                                 v i  
  genome_4_3041        100 CAACTACATAG 110

Matrix = 20p43g.matrix
Kimura (with divCpGMod) = 19.01
Transitions / transversions = 0.90 (9/10)
Gap_init rate = 0.03 (3 / 108), avg. gap size = 1.00 (3 / 3)


2335 19.92 0.61 2.47 scaffold325|size289884 207961 208454 (80658) C genome_2_10548#DNA (0) 485 1 m_b2245s001i39 107865

  scaffold325|s     207961 CAAGATTGAATTCACTTTGAACCATTACATGTCAGATATCTTTGGCTACT 208010
                                 i                 i  i                  i   
C genome_2_1054        485 CAAGATCGAATTCACTTTGAACCACTATATGTCAGATATCTTTGGCCACT 436

  scaffold325|s     208011 TGTGTGACTTCAATGTCTAGGC-CCCTGC-ACCCTGTCAAGATTGCGAAA 208058
                           i       iv    i   --  -     v-    v i         i   
C genome_2_1054        435 CGTGTGACCGCAATATCT--GCACCCTGAGACCCAGCCAAGATTGCAAAA 388

  scaffold325|s     208059 TGCTTTGAGACTATGTTGAGGGCTTAACTCCAGCTCAACACGTTCTCAAG 208108
                           iv  v  i      v     i      v        v    i        
C genome_2_1054        387 CCCTATGGGACTATCTTGAGAGCTTAAGTCCAGCTCCACACATTCTCAAG 338

  scaffold325|s     208109 TGGTCAAGATCACCTCCTTAAACTAGCCGCCATAATGAGTCTAATATGAT 208158
                                i v v   v              iv    v  i     vv     
C genome_2_1054        337 TGGTCGATAACACATCCTTAAACTAGCCAACATATTGGGTCTATAATGAT 288

  scaffold325|s     208159 ATAATGGTTCAAAGTCCAATAAGTAGAAACC-ATACATTTTCTATGCCAC 208207
                                              i v       ii-i  i        i  v v
C genome_2_1054        287 ATAATGGTTCAAAGTCCAACACGTAGAAATTGGTATATTTTCTACGCGAA 238

  scaffold325|s     208208 GATTGATGTCAGATAGCAAAAGTGTCAAAAATTGTCGGAGAGCACATCAT 208257
                              v v         vii               v   v vvi     v v
C genome_2_1054        237 GATAGTTGTCAGATATTGAAAGTGTCAAAAATTCTCGCACTACACATGAG 188

  scaffold325|s     208258 GAGTAAATATGCTTATGCACATATGAGCAGTATTTCTTTTATGTCTTCAT 208307
                             v vv    -i iii  ii     vi ii     -     i vi v   
C genome_2_1054        187 GATTCCATAT-TTCGCGCGTATATGCACGATATTT-TTTTACGGTTACAT 140

  scaffold325|s     208308 CAAGTAAACCACCAACAGTCTATCTGAGATGATGGCACAAGAATGTTTAT 208357
                                    i ivi    v        v  v  v          v  -- 
C genome_2_1054        139 CAAGTAAACTATGGACAGACTATCTGACATCATTGCACAAGAATTTT--T 92

  scaffold325|s     208358 CTCAAAATGCATGCAATCATACAGAGGAATAGAATGATGTGTCCGTAGTG 208407
                           i ii      i i       i           v i   iiv         
C genome_2_1054         91 TTTGAAATGCGTACAATCATGCAGAGGAATAGTACGATACCTCCGTAGTG 42

  scaffold325|s     208408 GTTCAAGTTCAATGTCCAGCTAACGGTTCAAAGTCAATTTAGTCTTG 208454
                                 i------      v    i         v    iii     
C genome_2_1054         41 GTTCAAA------GTCCAGATAACAGTTCAAAGTGAATTCGATCTTG 1

Matrix = 20p43g.matrix
Kimura (with divCpGMod) = 19.95
Transitions / transversions = 1.23 (53/43)
Gap_init rate = 0.03 (15 / 493), avg. gap size = 1.00 (15 / 15)


327 23.90 2.26 8.80 scaffold325|size289884 208437 208569 (80543) genome_1_94420-9]2#Unspecified 347 471 (36) m_b2245s001i40 107866

  scaffold325|s     208437 AAAGTCAATTTAGTCTTGCATCTAATCCTGTCAAC-AAAAAGTTGCTAGA 208485
                                 i  --   v   ----- v       i  -         v    
  genome_1_9442        347 AAAGTCGAT--AGTATTG-----ACTCCTGTCGACCAAAAAGTTGATAGA 389

  scaffold325|s     208486 AGGTTGATCTATCAACTTTTTAGTTAACATACCCACTGGGTGAGGACTCT 208535
                               i  i        -- i   i iv i-  ii   -iv   vv   v 
  genome_1_9442        390 AGGTCGACCTATCAAC--TCTAGCTGTCG-ACTTACT-ATTGACTACTAT 435

  scaffold325|s     208536 TGAT--ATCAACAAACTATCAACCAACTGCCAACTA 208569
                           i  i-- vv  v       ii       ii    i 
  genome_1_9442        436 CGACAAAAAAAAAAACTATTGACCAACTATCAACCA 471

Matrix = 20p43g.matrix
Kimura (with divCpGMod) = 23.63
Transitions / transversions = 1.64 (18/11)
Gap_init rate = 0.10 (13 / 132), avg. gap size = 1.08 (14 / 13)

1715 14.93 3.07 14.44 scaffold325|size289884 208462 208884 (80228) genome_1_94420-9]2#Unspecified 121 501 (6) m_b2245s001i41 107866

  scaffold325|s     208462 TCCTGTCAACAAAAA-GTTGCTAGAAGGTTGATCTATCAACTTTTT-AGT 208509
                                          -    v                ii       -   
  genome_1_9442        121 TCCTGTCAACAAAAAAGTTGATAGAAGGTTGATCTATTGACTTTTTTAGT 170

  scaffold325|s     208510 TAACATACCCACTGGGTGAGGACTCTTGATATCAACAAACTATCAACCAA 208559
                           ii    ii v    v     ----- i    --------     i  iiv
  genome_1_9442        171 CGACATGTCGACTGTGTGAG-----TCGATA--------CTATCGACTGC 207

  scaffold325|s     208560 CTG-------CCAACTATCGACCATATTAGATAGATAGTCATGGGTAGTA 208602
                           i  -------                        i  v  i i       
  genome_1_9442        208 TTGATATCGACCAACTATCGACCATATTAGATAGGTACTCGTAGGTAGTA 257

  scaffold325|s     208603 CATACCAACTATCAACCAACTATTGACCTACTATCAACGTTTTCATCACT 208652
                              -----------              v      i              
  genome_1_9442        258 CAT-----------ACCAACTATTGACCAACTATCGACGTTTTCATCACT 296

  scaffold325|s     208653 TGTCGATAGTTGGTTGACA---TGTTGACATGTCAAGAAGTCTAAAACCA 208699
                           i             ii i ---v  i          v    v     v  
  genome_1_9442        297 CGTCGATAGTTGGTCAATAGTTGGTCGACATGTCAACAAGTATAAAAACA 346

  scaffold325|s     208700 AAAGTCAATAGTA-TGACACATGCCAACCAAAAAGTCAATAGAAGGTTGA 208748
                                 i      -    v v  i i          ii         i  
  genome_1_9442        347 AAAGTCGATAGTATTGACTCCTGTCGACCAAAAAGTTGATAGAAGGTCGA 396

  scaffold325|s     208749 TCTATTGACTCTAGCTGCCGACATACAATCGAGCACTATCAACAAAAAAG 208798
                           i    ii          i    v   v  i  vi      i        i
  genome_1_9442        397 CCTATCAACTCTAGCTGTCGACTTACTATTGACTACTATCGACAAAAAAA 446

  scaffold325|s     208799 CAAAACTATTGAGTACTATCAACAGGAAGACAAAACTATCAACCAATTTT 208848
                           -          ---  i----------------        ---------
  genome_1_9442        447 -AAAACTATTG---ACC----------------AACTATCA--------- 467

  scaffold325|s     208849 TGACCAATTACCAAAAAATTGGCAAAGTTGCATGTC 208884
                           --       i vi                  v    
  genome_1_9442        468 --ACCAATTGCAGAAAAATTGGCAAAGTTGCCTGTC 501

Matrix = 20p43g.matrix
Kimura (with divCpGMod) = 13.14
Transitions / transversions = 2.18 (37/17)
Gap_init rate = 0.14 (60 / 422), avg. gap size = 1.13 (68 / 60)


2125 25.11 8.24 0.28 scaffold325|size289884 208941 209595 (79517) rnd-1_family-727#Unknown 139 845 (425) m_b2245s001i42 107867

  scaffold325|s     208941 TTCCTCCTTCAACAGCTACATCCACAGACACATACTATTCTACTAGCAGC 208990
                                i v         iv i          i i  i     vv   v  
  rnd-1_family-        139 TTCCTTCATCAACAGCTGAACCCACAGACACGTGCTGTTCTAGAAGCCGC 188

  scaffold325|s     208991 ------TGCTGTCCCTCTCCCC-CTGCTGCAG------------------ 209015
                           ------  v  v    v  v  -   i     ------------------
  rnd-1_family-        189 TGCCCTTGATGACCCTGTCGCCGCTGTTGCAGAAGAAACCGCCACCACGC 238

  scaffold325|s     209016 ------CTGCAACTGCA------ACTGGTGAGGATGCAAGTGAAGTACCT 209053
                           ------    vi v   ------  ?  v    i   v vv    v    
  rnd-1_family-        239 CCCCCCCTGCTGCGGCANGATTGACNGGGGAGGGTGCTATGGAAGGACCT 288

  scaffold325|s     209054 TCTCCACCAGCTTCACCTGTGGCTCCTGATAAAGTGGATGGCTTTTTTCA 209103
                                 v i                   vii   i       i i   v 
  rnd-1_family-        289 TCTCCAGCGGCTTCACCTGTGGCTCCTGCCGAAGCGGATGGCCTCTTTGA 338

  scaffold325|s     209104 TATCCCAAGGGATGTGATGGACCACAAAATACAGG---TT-----GGTAA 209145
                           iiv  ivii   v i v     v ?i i i     ---  -----? i  
  rnd-1_family-        339 CGGCCTTGAGGAGGCGCTGGACGANGAGACACAGGCCATTCTCCGNGCAA 388

  scaffold325|s     209146 CAATTTCGCTGGCAACCAGAGGAAGCTACTTCTGCATCATTATGAGACTA 209195
                           vi   v ? i i i     i    i    ?   v   v  ii ?  ?  ?
  rnd-1_family-        389 GGATTGCNCCGACGACCAGGGGAAACTACNTCTCCATGATCGTNAGNCTN 438

  scaffold325|s     209196 TTATGCTACTGTCAGGACAACAAGGAGCTCTACCATTGGGTCGTGGCTCC 209245
                           v vi   ? ivi         i v        i v v     v  ivi v
  rnd-1_family-        439 ATTCGCTNCCTCCAGGACAACGACGAGCTCTATCCTGGGGTCTTGAGCCG 488

  scaffold325|s     209246 A-GCTTTTATAGCAGATCTACAGAAAGCAGATTTGAAGGAGAACAAGAAC 209294
                            -  v  v?           viii i      ??iv    v i i    v
  rnd-1_family-        489 ATGCGTTGNTAGCAGATCTAAGAGAGGCAGATNNACAGGATAGCGAGAAG 538

  scaffold325|s     209295 AAAAAGAAGAAAGTCACATCATCTAAGCATCAAGATGCCAGTTAGCAAGT 209344
                            ii v?    ii v i  i    v    ii i         iv  ?    
  rnd-1_family-        539 AGGACNAAGAGGGGCGCACCATCGAAGCGCCGAGATGCCAGCAAGNAAGT 588

  scaffold325|s     209345 CATTGTTGATGCCATAAATTGCATATCCTCTT--TATCCTTCAACTACTC 209392
                           ?  i  i      ? i  -?    ?vv   vi--v    ?  v  ?vii 
  rnd-1_family-        589 NATCGTCGATGCCNTGAA-NGCATNGACTCACAAGATCCNTCCACNTTCC 637

  scaffold325|s     209393 CTATCAACCTTGACAATTTCAACTTCAAATGCATCACTGGCTTCTTAAAG 209442
                            i      i     i i  ? v   i  v   v ii          i   
  rnd-1_family-        638 CCATCAACTTTGACGACTTNACCTTTAATTGCTTTGCTGGCTTCTTGAAG 687

  scaffold325|s     209443 AATTTTAAAACAGCTGGTGTCAAGTGAAGCTAAC-AACTCCCTCAGTAGC 209491
                            vv  i  i v i   vi i    v     iiv -        i- i  v
  rnd-1_family-        688 ACATTCAAGAAAACTGTCGCCAAGAGAAGCCGCCAAACTCCCTT-GCAGA 736

  scaffold325|s     209492 AC-----AAGAAGTCAATATAGTGGTGACATCATCTAATACAATTCATCT 209536
                             -----    ?    v  i             ?  ivv  ?  i i   
  rnd-1_family-        737 ACAGATGAAGANGTCACTACAGTGGTGACATCANCTGTGACNATCCGTCT 786

  scaffold325|s     209537 GGGTACTGGTCCTTCTTGATTTGATTGCTCTGCCCGTTCCTTTATTTTTG 209586
                               i ?  vi v i  v?v?  v           v v    i     i 
  rnd-1_family-        787 GGGTGCNGGATCATTTTCNGNTGCTTGCTCTGCCCTTGCCTTCATTTTCG 836

  scaffold325|s     209587 CTAACTGTG 209595
                             i v  ? 
  rnd-1_family-        837 CTGAGTGNG 845

Matrix = 20p43g.matrix
Kimura (with divCpGMod) = 27.67
Transitions / transversions = 1.22 (90/74)
Gap_init rate = 0.02 (12 / 654), avg. gap size = 4.67 (56 / 12)


3745 22.81 2.90 0.66 scaffold325|size289884 209010 209905 (79207) C rnd-1_family-945#Unknown (0) 919 4 m_b2245s001i43 107868

  scaffold325|s     209010 CTGCAGCTGCAACTGCAACTGGTGAGGATGCAAGTGAAGTACCTTCTCCA 209059
                               i  -i i i  --     v    i   v vv    v          
C rnd-1_family-        919 CTGCGGC-ACGATTG--ACTGGGGAGGGTGCTATGGAAGGACCTTCTCCA 873

  scaffold325|s     209060 CCAGCTTCACCTGTGGCTCCTGATAAAGTGGATGGCTTTTTTCATATCCC 209109
                           v                     vii   ?       i i   v iiv  i
C rnd-1_family-        872 GCAGCTTCACCTGTGGCTCCTGCCGAAGNGGATGGCCTCTTTGACGGCCT 823

  scaffold325|s     209110 AAGGGATGTGATGGACCACAAAATACAGG---TT-----GGTAACAATTT 209151
                           vii   v i v     v ?i   i     ---  -----? i  vi   v
C rnd-1_family-        822 TGAGGAGGCGCTGGACGANGAAACACAGGCCATTCTCCGNGCAAGGATTG 773

  scaffold325|s     209152 CGCTGGCAACCAGAGGAAGCTACTTCTGCATCATTATGAGACTATTATGC 209201
                            ? i i i          i        v   v  ii ?      ? vi  
C rnd-1_family-        772 CNCCGACGACCAGAGGAAACTACTTCTCCATGATCGTNAGACTANTTCGC 723

  scaffold325|s     209202 TACTGTCAGGACAACAAGGAGCTCTACCATTGGGTCGTGGCTCCAGCTTT 209251
                              ivi         i v          v v ?   v  iv  v v v  
C rnd-1_family-        722 TACCTCCAGGACAACGACGAGCTCTACCCTGGNGTCTTGAGTCGATCGTT 673

  scaffold325|s     209252 TATAGCAGATCTACAGAAAGCAGATTTGAAGGAGAACAAGAACAAAAAGA 209301
                           v?       ii   iii i       ?iv    v i i    v ii v? 
C rnd-1_family-        672 GNTAGCAGACTTACGAGAGGCAGATTNACAGGATAGCGAGAAGAGGACNA 623

  scaffold325|s     209302 AGAAAGTCACATCATCTAAGCATCAAGATGCCAGTTAGCAAGTCATTGTT 209351
                              ii v i  i    v    ii i         iv  ?    ?  i  i
C rnd-1_family-        622 AGAGGGGCGCACCATCGAAGCGCCGAGATGCCAGCAAGNAAGTNATCGTC 573

  scaffold325|s     209352 GATGC-CATAAATTGCATATCCTCTT--TATCCTTCAACTACTCCTATCA 209398
                                - ? i  -?    ?vv   vi--v    ?  v  ?vii  i    
C rnd-1_family-        572 GATGCTCNTGAA-NGCATNGACTCACAAGATCCNTCCACNTTCCCCATCA 524

  scaffold325|s     209399 ACCTTGACAATTTCAACTTCAAATGCATCACTGGCTTCTTAAAGAATTTT 209448
                             i     i i  ? v   i  v   v ii          i    vv  i
C rnd-1_family-        523 ACTTTGACGACTTNACCTTTAATTGCTTTGCTGGCTTCTTGAAGACATTC 474

  scaffold325|s     209449 AAAACAGCTGGTGTCAAGTGAAGCTAAC-AACTCCCTCAGTAGCAC---- 209493
                             i v i   vi i    v     iiv -         - i  v  ----
C rnd-1_family-        473 AAGAAAACTGTCGCCAAGAGAAGCCGCCAAACTCCCTC-GCAGAACGAGA 425

  scaffold325|s     209494 --AAGAAGTCAATATAGTGGTGACATCATCTAATACAATTCATCTGGGTA 209541
                           --    ?    v  i                ivv     i i       i
C rnd-1_family-        424 CGAAGANGTCACTACAGTGGTGACATCATCTGTGACAATCCGTCTGGGTG 375

  scaffold325|s     209542 CTGGTCCTTCTTGATTTGATTGCTCTGCCCGTTCCTTTATTTTTGCTAAC 209591
                            ?  vi v i  v?v?  v           v v          i   i v
C rnd-1_family-        374 CNGGATCATTTTCNGNTGCTTGCTCTGCCCTTGCCTTTATTTTCGCTGAG 325

  scaffold325|s     209592 TGTGGAGTTGAGAAGGATGTGACTTCTGCCTTGAAATTTTTTTAGAAGAA 209641
                             i  v     ?     i i    i      i   i?v   v i    ? 
C rnd-1_family-        324 TGCGGCGTTGANAAGGACGCGACTCCTGCCTCGAAGNATTTGTGGAAGNA 275

  scaffold325|s     209642 CGTTGCCCTTTACATGAAAAAAAC-CAAAGAACC-AGGTAAGAGAGCAGC 209689
                           vi    i  ?        iii   - i   i  i-i  i        i  
C rnd-1_family-        274 AATTGCTCTNTACATGAAGGGAACTCGAAGGACTGGGGCAAGAGAGCGGC 225

  scaffold325|s     209690 AGACTTGTGGTCTCTGCACCATTGAAGGGAAAGATCCTATACCCTTTGTT 209739
                            ii  iv       i    ?        i        i  i  ?    i 
C rnd-1_family-        224 AAGCTCTTGGTCTCCGCACNATTGAAGGAAAAGATCCCATGCCNTTTGCT 175

  scaffold325|s     209740 GATCATGTGAAAGTTGCATC-GTTCTTCCTTGAAGTCAA----CTGAGCA 209784
                            v i    v  ?v    i? -i     v  i       i----       
C rnd-1_family-        174 GCTTATGTCAANCTTGCGNCTATTCTTGCTCGAAGTCAGGATCCTGAGCA 125

  scaffold325|s     209785 TGTTGCTGCTAATTGGTTTTTGTTGCTTGATTAGAGTATGGCGTCTTGTG 209834
                                     v   v    i          i i  i     i    i   
C rnd-1_family-        124 TGTTGCTGCTCATTTGTTTCTGTTGCTTGACTGGAATATGGTGTCTCGTG 75

  scaffold325|s     209835 CTGAAAATGATCTCAACTTTTACATGAATTTGTTT-GCATTTTATGGCAA 209883
                            i       v v     vi i     i        - ?     -  iii 
C rnd-1_family-         74 CCGAAAATGCTGTCAACGCTCACATGGATTTGTTTGGNATTTT-TGATGA 26

  scaffold325|s     209884 TGCTTTGGTTTTGTATCTTGGA 209905
                                  v  v v   ?     
C rnd-1_family-         25 TGCTTTGCTTGTTTATNTTGGA 4

Matrix = 20p43g.matrix
Kimura (with divCpGMod) = 23.71
Transitions / transversions = 1.57 (124/79)
Gap_init rate = 0.02 (18 / 895), avg. gap size = 1.78 (32 / 18)

1023 21.47 7.59 3.16 scaffold325|size289884 209847 210149 (78963) C rnd-1_family-1205#Unknown (4) 317 2 m_b2245s001i44 107868

  scaffold325|s     209847 TCAACTTTTACATGAATTTGTTTG-CATTTTATGGCAATGCTTTGGTTTT 209895
                                vi i     i         -?     -  iii        v  v 
C rnd-1_family-        317 TCAACGCTCACATGGATTTGTTTGGNATTTT-TGATGATGCTTTGCTTGT 269

  scaffold325|s     209896 GTATCTTGGATTGAGTAAGGGAGACTAGGATGGCACCAAACACATTGACC 209945
                           ?   v    ?ii   i         i i  v  ?  ?  i   i i  i 
C rnd-1_family-        268 NTATGTTGGNCCGAGCAAGGGAGACCAAGAGGGNACNAAGCACGTCGATC 219

  scaffold325|s     209946 A-CCGAGGCATTTGTAGACTGTGACTTGTGCCTGAAAACCATGCAATTTG 209994
                            -   v ?  iv v  vi -------   v  i  i    v   i     
C rnd-1_family-        218 ATCCGTGNCACGTTTACGC-------TGTTCCCGAGAACCCTGCGATTTG 176

  scaffold325|s     209995 GCTCGTTCTTACATTTGCAAAGTATTCTATGTGTCATCAACAGATTTTCA 210044
                           v i       i ?     ?       iv          v?      i ? 
C rnd-1_family-        175 TCCCGTTCTTGCNTTTGCNAAGTATTTGATGTGTCATCCNCAGATTCTNA 126

  scaffold325|s     210045 AAGGATAAGGCAAGGCCTTTGATG-------------TGAATGC------ 210075
                            v  ?v iv    iii?       -------------   ii  ------
C rnd-1_family-        125 ATGGNGAGTGCAAAATNTTTGATGGTGCNAGTCAGTATGAGCGCTTNAAC 76

  scaffold325|s     210076 -AGTTTTGAAAGAGATTGTCCACTACAAA-GAACACTATGATGAATATGC 210123
                           - vi      i  -     i i  -  i -    i      v    v   
C rnd-1_family-         75 AATCTTTGAAGGA-ATTGTTCGCT-CAGATGAACGCTATGAAGAATTTGC 28

  scaffold325|s     210124 CAAGTTGTGTCTTATGCCCGAGCATT 210149
                           v      v    vvv   i   i   
C rnd-1_family-         27 AAAGTTGGGTCTACAGCCTGAGTATT 2

Matrix = 20p43g.matrix
Kimura (with divCpGMod) = 22.40
Transitions / transversions = 1.52 (38/25)
Gap_init rate = 0.05 (16 / 302), avg. gap size = 2.06 (33 / 16)


531 25.85 0.68 0.00 scaffold325|size289884 210406 210552 (78560) rnd-1_family-727#Unknown 840 987 (283) m_b2245s001i45 107867

  scaffold325|s     210406 AGTTCAATGATTGAATACAGTGTGTGATCCTGGAGCAGTGCAGCCCTGAA 210455
                              v?i    ?  i   vvi   iv   v i?   ?i?   i  v     
  rnd-1_family-        840 AGTGNGATGANTGGATAGCATGTAGGATGCCNGAGNGNTGCGGCGCTGAA 889

  scaffold325|s     210456 ACATT-AATGTCTTCAAATTCTATGTTGTAACTTTTATTTTTCGCAGAGG 210504
                           i i  -vi?v ?          ii?   i?v    ii    i i     i
  rnd-1_family-        890 GCGTTTCGNCTNTTCAAATTCTGCNTTGCNTCTTTCGTTTTCCACAGAGA 939

  scaffold325|s     210505 TTGGTTGGATGAAATCACTCATTAAGTTAATGCACTCTGGCTTTCCCC 210552
                                 i       v   i  ivvv v?         i v     i  
  rnd-1_family-        940 TTGGTTAGATGAAAACACCCACGCCGANAATGCACTCCGCCTTTCTCC 987

Matrix = 20p43g.matrix
Kimura (with divCpGMod) = 28.88
Transitions / transversions = 1.53 (23/15)
Gap_init rate = 0.01 (1 / 146), avg. gap size = 1.00 (1 / 1)


2587 13.38 0.75 1.50 scaffold325|size289884 210563 210964 (78148) C rnd-1_family-252#Unknown (1104) 2417 2019 m_b2245s001i46 107869

  scaffold325|s     210563 GGTATGAGAGATAAGACAGAACCAAGTCACCTTCATGCTTCTGAAAGCAA 210612
                            i i                          ii       i     i    
C rnd-1_family-       2417 GATGTGAGAGATAAGACAGAACCAAGTCACTCTCATGCTCCTGAAGGCAA 2368

  scaffold325|s     210613 AAGCAAGAACCAAATATTTGTCAAGGTTGTTTACAATGCCACCCTTATCC 210662
                           --   ----      i                i   i i i         
C rnd-1_family-       2367 --GCA----CCAAATGTTTGTCAAGGTTGTTTGCAACGTCGCCCTTATCC 2324

  scaffold325|s     210663 AAAAGAGGAAAATGAAACAAAGAAAGC---GTGAATGCTGGGTATTGATC 210709
                              i v i      i     v  v v ---        vi    v     
C rnd-1_family-       2323 AAAGGCGAAAAATGGAACAATGACACCCGGGTGAATGCAAGGTAATGATC 2274

  scaffold325|s     210710 GGATTGTCAATTGGCAGTACCTAGATGTTTCTTTTCTGTGTCCAAGAATT 210759
                           ?     i              v  i v      i  ii i  ii    i 
C rnd-1_family-       2273 NGATTGCCAATTGGCAGTACCGAGGTTTTTCTTCTCCATATCTGAGAACT 2224

  scaffold325|s     210760 TCATAGCAAGACATCAGACTAGGTAGACTGAATTGATTGCTTCTTGAATG 210809
                                        i              i          i       v  
C rnd-1_family-       2223 TCATAGCAAGACACCAGACTAGGTAGACCGAATTGATTGTTTCTTGACTG 2174

  scaffold325|s     210810 CCTTGTATTCCATTGATGAGTATGTACCATGCTGTTTTTTGGCAAGGATC 210859
                                   ?v           ?   i        iv       vvv    
C rnd-1_family-       2173 CCTTGTATNGCATTGATGAGTNTGTGCCATGCTGCATTTTGGCCCCGATC 2124

  scaffold325|s     210860 CTTTCTGTAAGCTAGCATAGATGTTTTAGCCATCAGAGATTTTTCAATTC 210909
                                         i            i  v                   
C rnd-1_family-       2123 CTTTCTGTAAGCTAACATAGATGTTTTGGCGATCAGAGATTTTTCAATTC 2074

  scaffold325|s     210910 CAAGAAAGCATATATGCATAGACATGGTCTGGAAACTTTTCAATGGCACA 210959
                               i     i          i   ?                 ivv   i
C rnd-1_family-       2073 CAAGGAAGCACATATGCATAGGCATNGTCTGGAAACTTTTCAACTCCACG 2024

  scaffold325|s     210960 TCAAT 210964
                                
C rnd-1_family-       2023 TCAAT 2019

Matrix = 20p43g.matrix
Kimura (with divCpGMod) = 13.97
Transitions / transversions = 2.12 (36/17)
Gap_init rate = 0.02 (7 / 401), avg. gap size = 1.29 (9 / 7)


7627 13.94 1.14 0.98 scaffold325|size289884 210974 212198 (76914) rnd-1_family-281#Unknown 190 1416 (880) m_b2245s001i47 107870

  scaffold325|s     210974 GAAGGTTCCTTGTTGCCAATGAGATCTTTGAATAATGTTGGGGTTAAATG 211023
                               v      vii?    i?        ii?          iii  ?  
  rnd-1_family-        190 GAAGCTTCCTTCCCNCCAACNAGATCTTTAGNTAATGTTGGGACCAANTG 239

  scaffold325|s     211024 AGTTGAAAGACCAATGGCTTGTAGGTATCTTTTCACCACATCCCCCTTGC 211073
                                       i  v                 i i   i         v
  rnd-1_family-        240 AGTTGAAAGACCGATCGCTTGTAGGTATCTTTTTATCACGTCCCCCTTGG 289

  scaffold325|s     211074 CAGTATTTGATAAGGTACTAGAAAAGCACCAATCTTGTAGAGCAGTTATA 211123
                                     ii                               v      
  rnd-1_family-        290 CAGTATTTGACGAGGTACTAGAAAAGCACCAATCTTGTAGAGCTGTTATA 339

  scaffold325|s     211124 GAGTTAAAGATCATTTCAAAGGATAGCTCAACTGCAGGGAAATTT-AAAT 211172
                                            i     i                 i   -vi  
  rnd-1_family-        340 GAGTTAAAGATCATTTCGAAGGACAGCTCAACTGCAGGGAAGTTTTCGAT 389

  scaffold325|s     211173 TGTTTGTAAAAATAATTTGGGTTAAATTGGGTATGTCTTGGGTTTCATCA 211222
                           v  i             iv  ? i                     ii   
  rnd-1_family-        390 GGTCTGTAAAAATAATTCTGGNTGAATTGGGTATGTCTTGGGTTTTGTCA 439

  scaffold325|s     211223 CTCCATGGTGCCACCAATCAAGGCATTGATCACAATAGCTTTTCCTCTTT 211272
                                i                      i      i  ?   ii     i
  rnd-1_family-        440 CTCCACGGTGCCACCAATCAAGGCATTGGTCACAACAGNTTTCTCTCTTC 489

  scaffold325|s     211273 AGATTCATAGCTGGGGA-AAAAGAATGAATTTCATGTTTTT-AGACGACA 211320
                           i?     i        i-i        v   iv        -  ii    
  rnd-1_family-        490 GNATTCACAGCTGGGGGCGAAAGAATGTATTCAATGTTTTTNAGGTGACA 539

  scaffold325|s     211321 GAAAACACAGGGTGGGACAATGTTGTCATCAAAGTGGCATGAATGTCTCA 211370
                            i viv     i      i vi        i  v     ?         v
  rnd-1_family-        540 GGATGGACAGGATGGGACGAGATTGTCATCGAACTGGCANGAATGTCTCC 589

  scaffold325|s     211371 ATCTGTGTGTGAATTTACCATTTTGAGTGGCACAAGTATTTGAG-ACCTT 211419
                                  v      v               i      i      -     
  rnd-1_family-        590 ATCTGTGAGTGAATGTACCATTTTGAGTGGTACAAGTGTTTGAGCACCTT 639

  scaffold325|s     211420 TCTACATAATCATTGCTTGTCATTTCAAGAAAAATCATTGTTGGGTATAC 211469
                                             i             v i      ?        
  rnd-1_family-        640 TCTACATAATCATTGCTTATCATTTCAAGAAACACCATTGTNGGGTATAC 689

  scaffold325|s     211470 CTGATTTTCCTTCCCTCCCCTGTATCTCAATGTTGGAGAGTGAAGCTCTT 211519
                            i                  v      v i         v     ?    
  rnd-1_family-        690 CCGATTTTCCTTCCCTCCCCAGTATCTGAGTGTTGGAGACTGAAGNTCTT 739

  scaffold325|s     211520 TCAACTCCTTGAGCAG---------GATATCATTTTGGTTTTGTCTCTTA 211560
                                           ---------                       v 
  rnd-1_family-        740 TCAACTCCTTGAGCAGCTGGATGAGGATATCATTTTGGTTTTGTCTCTGA 789

  scaffold325|s     211561 AAGCACAATGCAAATGGTGCTTTATGGTGGTTGTTCTTTTCATAGTTGGA 211610
                                   v     v      v     i  i  v v    i        i
  rnd-1_family-        790 AAGCACAAAGCAAAGGGTGCTGTATGGCGGCTGGTATTTTTATAGTTGGG 839

  scaffold325|s     211611 GGCGATGACGGTCGATGTGAATATCTGCAGACTGTTGAATTCATTTTTTC 211660
                              i     ?   ii      i                       i    
  rnd-1_family-        840 GGCAATGACNGTCAGTGTGAACATCTGCAGACTGTTGAATTCATTCTTTC 889

  scaffold325|s     211661 CATTTATTTGATGGGCCTCAAATCCATCTGACCACACTCTAACAAGGAGG 211710
                            v  v        i     i        i     i     v  i      
  rnd-1_family-        890 CTTTGATTTGATGAGCCTCGAATCCATCCGACCATACTCTTACGAGGAGG 939

  scaffold325|s     211711 ATTCGGGTGTCAACTGAGATATCTTTCATTGTTGAAACATTTTGGTGAAG 211760
                                      ? ii         v    v           ?        
  rnd-1_family-        940 ATTCGGGTGTCNATCGAGATATCTGTCATGGTTGAAACATTNTGGTGAAG 989

  scaffold325|s     211761 ATTGCATAGGAAATGTGTCCCGTGATGACCGGATTGATCTACCCAGTGTT 211810
                              i i      v v      i i      i                v? 
  rnd-1_family-        990 ATTACGTAGGAATTTTGTCCCATAATGACCAGATTGATCTACCCAGTCNT 1039

  scaffold325|s     211811 CTTTATGCTCAGCATGGAAAAACATTATATCTATCACCATTGCTAAAATA 211860
                              ii   i     i    i       i       v              
  rnd-1_family-       1040 CTTCGTGCCCAGCACGGAAGAACATTACATCTATCCCCATTGCTAAAATA 1089

  scaffold325|s     211861 TGATTGATGATTTCTCTTTCTGGGATGTAAGCAGCCTTGTGACAAATACT 211910
                                  i       i ?v                        ?      
  rnd-1_family-       1090 TGATTGACGATTTCTTTNGCTGGGATGTAAGCAGCCTTGTGACNAATACT 1139

  scaffold325|s     211911 GATTGTTGGAATTTGTATTTTTTTGATAATAGAATTCTGTCCTTCAATAT 211960
                             ii         v   vv       i         ?        vi   
  rnd-1_family-       1140 GACCGTTGGAATTGGTAAATTTTTGACAATAGAATTNTGTCCTTCTGTAT 1189

  scaffold325|s     211961 AAACTTTTTGAACTGTCTACTGATTCACTGGGGCTGATAAATTGATGGAA 212010
                            i   vi i         vv       ?i      ------         
  rnd-1_family-       1190 AGACTGCTCGAACTGTCTTATGATTCANCGGGGCT------TTGATGGAA 1233

  scaffold325|s     212011 GAACTCTTACCACCATAAGTTTGCAATGCTGCCTGAACACAATCCTTCAT 212060
                             vvv    i      i i i   v i    i            v  i  
  rnd-1_family-       1234 GACGGCTTATCACCATGAATCTGCCACGCTGTCTGAACACAATCATTTAT 1283

  scaffold325|s     212061 GTCCTGTACTATTGATGGTACTTTGTGTTGGTTGTTGATGATTCCACGGG 212110
                           v                i     ivv   v  ------i           
  rnd-1_family-       1284 TTCCTGTACTATTGATGATACTTCCGGTTCGT------CGATTCCACGGG 1327

  scaffold325|s     212111 ATGTACGCACTTGAG-TATGAATATCTAATAAATGTCTGGTAGCATGTTC 212159
                           v? iiv    i   i-    i vv   i    v v  v ii  iiiv   
  rnd-1_family-       1328 CNGCGAGCACCTGAACTATGGAGTTCTGATAATTTTCAGACAGTGCTTTC 1377

  scaffold325|s     212160 TTCTCAGATTGGATGAGTTCATTGTGTTGGGAGCTATTG 212198
                                                            v   i 
  rnd-1_family-       1378 TTCTCAGATTGGATGAGTTCATTGTGTTGGGAGATATCG 1416

Matrix = 20p43g.matrix
Kimura (with divCpGMod) = 13.26
Transitions / transversions = 1.73 (107/62)
Gap_init rate = 0.01 (18 / 1224), avg. gap size = 1.44 (26 / 18)


812 20.28 13.70 3.75 scaffold325|size289884 212201 212492 (76620) rnd-1_family-777#DNA 1 320 (11) m_b2245s001i48 107871

  scaffold325|s     212201 CTAAATTTCCAATTCCAATTGTTGGTTACTGTCCAAAAAGTCCGGAAATG 212250
                               i    v      i   v  i v v   vi    v    v v  vii
  rnd-1_family-          1 CTAAGTTTCAAATTCCGATTTTTAGATTCTGGTCAAATAGTCAGTAATCA 50

  scaffold325|s     212251 GGACAAAGTTCTGTTGACGGACCAGCA----------CATAAA------- 212283
                            i  v iv v   v v  v      v ----------     v-------
  rnd-1_family-         51 GAACTAGTTACTGGTTACTGACCAGAATTCCGGTACTCATAACCAGAACC 100

  scaffold325|s     212284 -------TTCCCTTATCTAGGTACAATCTAGGTGACATAACATTACTGTG 212326
                           -------                 i           i v  i        
  rnd-1_family-        101 ANAATTTTTCCCTTATCTAGGTACGATCTAGGTGACGTCACGTTACTGTG 150

  scaffold325|s     212327 ACTACTACTACTCGACTGGGACAGAAATATTACTGCTTCCGTGGCAGTAT 212376
                              v     v    iiiivv    v           v ii-  i     v
  rnd-1_family-        151 ACTCCTACTCCTCGGTCACCACAGTAATATTACTGCATTT-TGACAGTAA 199

  scaffold325|s     212377 TCAGAATTCCGACAGTAATCTACATATACATAATCATTCTGACAT-CTTT 212425
                                 i  i            -  -------i  v ii  iii -vi  
  rnd-1_family-        200 TCAGAACTCTGACAGTAATCTA-AT-------GTCTTCTTGGTGTAGCTT 241

  scaffold325|s     212426 TATG-GCA-CAG---TCCAG-AA-----CAGTGATAGTACTACAGTAA-- 212462
                           i   -   -  i---     -  -----    i  -    --     ?--
  rnd-1_family-        242 CATGAGCAGCAATATTCCAGTAATGTTCCAGTAAT-GTAC--CAGTANTA 288

  scaffold325|s     212463 --CCAGTAATATTCCAGTAATATTCCAGTAAT 212492
                           --                              
  rnd-1_family-        289 TTCCAGTAATATTCCAGTAATATTCCAGTAAT 320

Matrix = 20p43g.matrix
Kimura (with divCpGMod) = 22.22
Transitions / transversions = 1.11 (30/27)
Gap_init rate = 0.08 (23 / 291), avg. gap size = 2.26 (52 / 23)


1061 19.39 11.65 3.60 scaffold325|size289884 212284 212695 (76417) rnd-1_family-184#DNA/hAT-Tag1 20 463 (3100) m_b2245s001i49 107872

  scaffold325|s     212284 TTCCCTTATCTAGGTACAATCTAGGTGACATAACATTACTGTGACTACTA 212333
                                 i         vi           i v  i           v   
  rnd-1_family-         20 TTCCCTCATCTAGGTAGGATCTAGGTGACGTCACGTTACTGTGACTCCTA 69

  scaffold325|s     212334 CTACTCGACTGGGACAGAAATATTACTGC--TTCCGTGGCAGTATTCAGA 212381
                             v    iiiivv    v           --  i  --i     v     
  rnd-1_family-         70 CTCCTCGGTCACCACAGTAATATTACTGCGATTTCG--ACAGTAATCAGA 117

  scaffold325|s     212382 ATTCCGACAGTAATCTACATATACATAATCATTCTGACATC-TTTTATG- 212429
                            i  i            -------  i-  v ii  iii v-i  i   -
  rnd-1_family-        118 ACTCTGACAGTAATCTA-------ATG-TCTTCTTGGTGTAGCTTCATGA 159

  scaffold325|s     212430 GCA-CAGT---CCAG-AA-----CAGTGATAGTACTACAGTAA----CCA 212465
                              -  i ---    -  -----    i  -    --     ?----   
  rnd-1_family-        160 GCAGCAATATTCCAGTAATGTTCCAGTAAT-GTAC--CAGTANTATTCCA 206

  scaffold325|s     212466 GTAATATTCCAGTAATATTCCAGTAAT----CAGAAATCTGA-CAGGC-- 212508
                                                      ----     -   v -i  v --
  rnd-1_family-        207 GTAATATTCCAGTAATATTCCAGTAATTCACCAGAA-TCTCAGTAGTCTC 255

  scaffold325|s     212509 ------ACATTCACAATA-TCATTTA-TTACTTAGTTTGATGAAAAC-CC 212549
                           ------ ii  i    v -   ivi -i  ii       v      v-  
  rnd-1_family-        256 TCCTTTATGTTTACAAAAATCACACAACTATCTAGTTTGCTGAAAAAACC 305

  scaffold325|s     212550 CACTTGCACACACCATTGTGGGAAAAAGCAAACTAC-CTATCACC--ATT 212596
                              v-i  -    v  v                 vi-        --   
  rnd-1_family-        306 CACA-ACA-ACACAATGGTGGGAAAAAGCAAACTCTTCTATCACCCAATT 353

  scaffold325|s     212597 CGTTT-CTTTCAT-ATTGTT--GTTCTTCATCACTG--AT--ATTTCCC- 212637
                           v i i-  v    -  ii  --i   v  i  iii --  -- i     -
  rnd-1_family-        354 GGCTCACTGTCATCATCATTTGATTCATCGTCGTCGTCATTCACTTCCCC 403

  scaffold325|s     212638 -AGACTTTCACATTCATCATGACAACAAATCCTAAACCCTGGCACA-GAT 212685
                           -     v     i       iivv               v     ?-   
  rnd-1_family-        404 TAGACTGTCACACTCATCATAGGCACAAATCCTAAACCCAGGCACNGGAT 453

  scaffold325|s     212686 TGTTTTTGCA 212695
                            ivi    i 
  rnd-1_family-        454 TAACTTTGTA 463

Matrix = 20p43g.matrix
Kimura (with divCpGMod) = 21.45
Transitions / transversions = 1.75 (49/28)
Gap_init rate = 0.10 (41 / 411), avg. gap size = 1.56 (64 / 41)


2314 28.22 2.50 2.10 scaffold325|size289884 212693 213452 (75660) rnd-1_family-184#DNA/hAT-Tag1 2640 3402 (161) m_b2245s001i50 107873

  scaffold325|s     212693 GCATTAGTGATAAGTTTGGTAAGAGAAGATGTTTGGTAGGATGCGTAGTT 212742
                               iv i  v   ivvv i  vi  i viv i       v?   v    
  rnd-1_family-       2640 GCATCCGCGAGAAGCGATGCAATGGAGGCCTTCTGGTAGGCNGCGAAGTT 2689

  scaffold325|s     212743 GTCATCCAGCAATGCACCACTCATCGCATCCTTCCTTGGTGG-----CTT 212787
                           vv    v    i ? i       i v ivi i    ?  ?  -----   
  rnd-1_family-       2690 TGCATCAAGCAGTNCGCCACTCACCTCGGTCCTCCTNGGNGGACATACTT 2739

  scaffold325|s     212788 GTAAGAGTTA-TTGGT---GTTCCTCGCAAGGACCAGCATCCTATTCAGC 212833
                              i     i-   ii--- ii i i     -------  i  i  v  i
  rnd-1_family-       2740 GTAGGAGTTGGTTGACCTAGCCCTTTGCAAG-------ATTCTGTTGAGT 2782

  scaffold325|s     212834 AGTGGGCATTCCAAGACTTGGAAAGGAAGTGCATTAGCAGTGATAAAATG 212883
                             v  i     vi   vv     i     i  i v      i  i  i  
  rnd-1_family-       2783 AGGGGACATTCAGAGAGATGGAAGGGAAGCGCGTGAGCAGTAATGAAGTG 2832

  scaffold325|s     212884 GTTAATCATCAAACTGAGTTACCGTTCTGCCTTGGGAGGA--TTCGTCTT 212931
                           i ii   i      ?v  i ?  v   i    i       --   --   
  rnd-1_family-       2833 ATCGATCGTCAAACNCAGCTNCCCTTCCGCCTCGGGAGGAGCTTC--CTT 2880

  scaffold325|s     212932 TATTGCAACAGCAAAAATCAAATTCTGCTGATAATATGTTTCATTCTTCT 212981
                            i   v? i    vvviv            i i   v i  iv v i   
  rnd-1_family-       2881 TGTTGGNATAGCATTCGACAAATTCTGCTGGTGATAAGCTTTCTGCCTCT 2930

  scaffold325|s     212982 TG--GCCACCGGTTCACTTGAAGGTTTCGACAGAGTAGACATAATAGAGT 213029
                            v--    v --   i i   v     v  i vv     v i  i   ii
  rnd-1_family-       2931 TCATGCCAAC--TTCGCCTGATGGTTTAGATATTGTAGAGACAACAGAAC 2978

  scaffold325|s     213030 TGTTAGTAGTCAAAG-TAACATCAGTAGTGGGTGGAAAATCATGTTTCCT 213078
                                 vv    iv -    vi  - iv   iv   i   --- i  i- 
  rnd-1_family-       2979 TGTTAGGCGTCAGTGATAACTCCA-TGTTGGAAGGAGAAT---GCTTT-T 3023

  scaffold325|s     213079 TGGATTCCTTGCTGCCAAAGAAGCTTCTCTTGAGCAACTGTACAGGGTCA 213128
                                    v  v vv ii  v  v   i    ivvii    i   iv  
  rnd-1_family-       3024 TGGATTCCTAGCAGAGAGGGATGCATCTTTTGAAGCGTTGTATAGGAGCA 3073

  scaffold325|s     213129 TGGCATTTGCTTCCTTTTTGGCAAATGACAAATTGAACTGATGCACATCT 213178
                            v     i vi       iv  i iv           v v   v v   i
  rnd-1_family-       3074 TTGCATTCGACTCCTTTTCTGCGAGAGACAAATTGAAGTTATGGAGATCC 3123

  scaffold325|s     213179 G--ACTTTCTTAGCTTGTGCAGTGAGTTTGGTATTGATAAAGGAACTGAA 213226
                           v--i  i    i  vi    vvv      i v   i v   v v      
  rnd-1_family-       3124 TCCGCTCTCTTGGCACGTGCTTGGAGTTTAGAATTAAAAAATGCACTGAA 3173

  scaffold325|s     213227 TACTTTCCTCCACCTTTGTGGAATCATCTTACAGGAAGTGATGTCTCTAC 213276
                              i  i      ivvv                 vv  i      i    
  rnd-1_family-       3174 TACCTTTCTCCACTGGGGTGGAATCATCTTACAGCTAGCGATGTCCCTAC 3223

  scaffold325|s     213277 CACTGCCAGCAACATGTCCCACTGCTTTGGTGTGAACCCATTATGACCAC 213326
                            i iv  i ii  i  v  v  i  i     i  ivi     vi      
  rnd-1_family-       3224 CGCCTCCGGTGACGTGGCCGACCGCCTTGGTATGGTTCCATTCCGACCAC 3273

  scaffold325|s     213327 ATTCCATTGCAAAAGTTACACTTCCAAGCCTTCTTTCCTGTTTCTGGATG 213376
                                i     i    vi        vi       i     i vv  i  
  rnd-1_family-       3274 ATTCCGTTGCAGAAGTGGCACTTCCATACCTTCTTCCCTGTCTGAGGGTG 3323

  scaffold325|s     213377 GAATGTTTTTTCTAGCTTCCCTGTTTCCCAAACGGTCTTCAGGTTTAAGG 213426
                           i vi     i    v      v  v     v  i     v    v ivv 
  rnd-1_family-       3324 AATCGTTTTCTCTACCTTCCCGGTGTCCCACACAGTCTTGAGGTATGTTG 3373

  scaffold325|s     213427 GGATGCCATCAATGCTGC---CTTCTTCA 213452
                            v vv     v     i --- i      
  rnd-1_family-       3374 GTAGTCCATCTATGCTACTATCCTCTTCA 3402

Matrix = 20p43g.matrix
Kimura (with divCpGMod) = 31.29
Transitions / transversions = 1.16 (113/97)
Gap_init rate = 0.03 (24 / 759), avg. gap size = 1.46 (35 / 24)


956 33.34 3.53 6.87 scaffold325|size289884 213829 214820 (74292) rnd-5_family-356#Unknown 863 1823 (0) m_b2245s001i51 107874

  scaffold325|s     213829 GTGGAAAGAGAAAGAGGAAAAGACAATAACTCACCATTACCGGCTTGTTA 213878
                               iii  i   i    iii  v  ---     viiiii  v   v vv
  rnd-5_family-        863 GTGGGGGGAAAAAAAGGAGGGGAAAA---CTCACAGCCGTCGCCTTCTGC 909

  scaffold325|s     213879 GAGATATTTG-GGAGAGGGGGTGGGTGGCAGCGGCGGGACCTTATTCCCT 213927
                            i v  v?  -      vv------     v  i    v    iv     
  rnd-5_family-        910 GGGCTAGNTGCGGAGAGCT------TGGCATCGACGGGCCCTTGATCCCT 953

  scaffold325|s     213928 TAGTGGACTGAGAGAGAGGGCAGCCAAAGCTGCCATCAAAACTAGCAAAT 213977
                            viiv       i   --  ii    iv  v i  -----   i---   
  rnd-5_family-        954 TTACTGACTGAGGGAG--GGTGGCCAGCGCGGTCA-----ACTG---AAT 993

  scaffold325|s     213978 AGCAATTCAATTGGAAAATCAGCCATGAGGGGAATCATAAATTTGTGGAA 214027
                                  i          vv   ii  ? iii   vv ii v v    ii
  rnd-5_family-        994 AGCAATTTAATTGGAAAAGAAGCTGTGNGAAAAATATTGGAATGGTGGGG 1043

  scaffold325|s     214028 AAGAAAAGGAGGAACTGAAAGCAACTCACTGTTGCCAGATTATTAGAGAT 214077
                           ii  v  ii    ?vv    ---    i v  iii ivv  v vvii v 
  rnd-5_family-       1044 GGGACAAAAAGGANGGGAAA---ACTCGCAGTCATCGCCTTCTGCAGGCT 1090

  scaffold325|s     214078 ATTCACAAGAGGGG---GTGGGCAGCGGGCAGACCTTATTGCCTTGTGGA 214124
                            v  i i-   i v---  vv iii  v  v--   v  i? ?   i   
  rnd-5_family-       1091 AGTCGCG-GAGAGCTCTGTCTGTGACGTGCC--CCTGATCNCNTTGCGGA 1137

  scaffold325|s     214125 CTGAGAGGCAGCAGCCAAGGCCACCGTCCAAAATAGCTATTTAACTGGAA 214174
                                i ivi?ii   ?iviivi i v ii  i-  vv      i     
  rnd-5_family-       1138 CTGAGGGAGGNTGGCCNGCATGGCTGACTGAAG-AGGGATTTAATTGGAA 1186

  scaffold325|s     214175 AAT-CAGCTT-GAGGGGAATC--AATGCTTTTGTGGAAAGAAAAAGAGGA 214220
                              -iv    -   iii   i--    ---   v     ivv   i v  
  rnd-5_family-       1187 AATGTTGCTTTGAGAAAAATTGGAATG---TTGGGGAAAATTAAAAACGA 1233

  scaffold325|s     214221 TATGAAAAAACTCACCGTTGCGGCTTCTGTGATGT-ATTCGTGAGAGGGG 214269
                           -i  i?   -  i   i ii v  i iiviv i i- ii iv  vvvv  
  rnd-5_family-       1234 -GTGGNAAA-CTTACCATCACCGCCTTCTCCACGCGACCCAGGACCCTGG 1281

  scaffold325|s     214270 GTGGGCAGCGGTGGGACCTTATTGCCTTTGTGGACTGAGAGGCAGCAGCC 214319
                            vv  ii i  i? i i  v   -  i    vi      i --  vi --
  rnd-5_family-       1282 GATGGTGGTGGCNGAATCTAATT-CCCTTGTCAACTGAGGG--AGGGG-- 1326

  scaffold325|s     214320 AAGGCCGTG--GTC--TAAAATAGCAATCTAATTGGAAAATCAGCCA--T 214363
                           -ii  i   --i  --  i    i  v i      - v   vv v i-- 
  rnd-5_family-       1327 -GAGCTGTGCCATCAATAGAATAACATTTTAATTG-ATAATGTGGCGGGT 1374

  scaffold325|s     214364 GAGGGGAATCATGAATTTGTGGAAAAGTAAAAGAAGA-ACGGAAAAAACT 214412
                              iiv   iiv    v-     i  --       i - v  ii      
  rnd-5_family-       1375 GAGAATAATTGGGAATG-GTGGAGAA--AAAAGAAAACAAGGGGAAAACT 1421

  scaffold325|s     214413 CACCGTTGCCGACTTCTTAGAGATATTCGCAAGAGGGGG-TGG--GCAGC 214459
                                 i vi v  i  iv v vv v    i  v    i-   -- ii  
  rnd-5_family-       1422 CACCGTCGATGCCTCCTCCGTGCAAATCGCGAGCGGGGAATGGTGGTGGC 1471

  scaffold325|s     214460 GGCATGCCTTATTGCCTTTTGTTGACTGAGA-----GACGGCTCCCAAGG 214504
                             v  --      -  ii    vi  i   i-----  v  v -----  
  rnd-5_family-       1472 GGGAT--CTTATT-CCCCTTGTGAACCGAGGATTAGGAGGGAT-----GG 1513

  scaffold325|s     214505 CCACGGTCCAAAATAGCAATTTAATTGGAAATTGGCAGTGACTGTGCAAT 214554
                           vv  v       vi i-   iiv  -  ---   vi   v  i i-----
  rnd-5_family-       1514 AGACCGTCCAAATCAA-AATCCCAT-GG---TTGTTAGTTACCGC----- 1553

  scaffold325|s     214555 GCAGATGGTGATAATTGTATTCTGCATGGGGCGTGATGCATTGCACTAAC 214604
                           - iii v   i ii v i?i vviv   i i  v  -     v   vv i
  rnd-5_family-       1554 -CGAGTTGTGGTGGTGGCNCTGAAAATGAGACGAGA-GCATTTCACGCAT 1601

  scaffold325|s     214605 ATCTGTCA-------TCACATGCTGGGTACCAAATTCATGGTTACAGTTG 214647
                            ii  v  ------- v i  vi   i     vv vii       v  vi
  rnd-5_family-       1602 ACTTGGCACACTACTTGATATCTTGGATACCATTTGTGTGGTTACTGTGA 1651

  scaffold325|s     214648 AAATTCTGACTGACTCCAACTCATTACAGTGACATATCTGTCATCTAAAT 214697
                            vi       -      v  v    v ii  v  i    viv        
  rnd-5_family-       1652 ACGTTCTGAC-GACTCCCACACATTCCGATGTCACATCTTCGATCTAAAT 1700

  scaffold325|s     214698 TCATAGGTTCTGAACTAGTTA----CTGTAGACAAAGACAGAACAGTGGA 214743
                           v    i     iiv   i   ----  -  ---   i  i    ivi   
  rnd-5_family-       1701 ACATAAGTTCTAGTCTAATTAAAATCT-TA---AAAAACGGAACGTCGGA 1746

  scaffold325|s     214744 ACATGGCTCCGGCCTGAATGGCAGTAAATTCTGTTGGAATTCAGAATTTT 214793
                             i   i  i  i  i v ?i      v   i vii            i 
  rnd-5_family-       1747 ACGTGGTTCTGGTCTAATTNACAGTAATTTCCGACAGAATTCAGAATTCT 1796

  scaffold325|s     214794 TGGGAATTTCAATTGGAATTCAAAACT 214820
                           vvi     i i ii       i     
  rnd-5_family-       1797 GCAGAATTCCGACCGGAATTCGAAACT 1823

Matrix = 20p43g.matrix
Kimura (with divCpGMod) = 41.40
Transitions / transversions = 1.48 (184/124)
Gap_init rate = 0.08 (81 / 991), avg. gap size = 1.25 (101 / 81)


5954 18.13 5.02 3.99 scaffold325|size289884 214822 216136 (72976) C rnd-1_family-194#Unknown (1364) 1329 2 m_b2245s001i52 107875

  scaffold325|s     214822 AGCTATTGTGAAGAGTCATAGTTGTTAGGTCAATTGATTGTATGGTGGGT 214871
                             v   i      i          i        iv    v i       v
C rnd-1_family-       1329 AGATATCGTGAAGGGTCATAGTTGCTAGGTCAACGGATTTTGTGGTGGGG 1280

  scaffold325|s     214872 AGTCCAT-TTAAATTGATGCAATGAGGAGATGGAAAA-CATGCCATTGAT 214919
                                  -v  v i   i      v            -    i v i  i
C rnd-1_family-       1279 AGTCCATAGTACACTGACGCAATGTGGAGATGGAAAAACATGTCTTCGAC 1230

  scaffold325|s     214920 TGTAAGTGATGAGAAATCACTGTAGACTTTTTGAGTCGATGACAGAATTG 214969
                             ?v  i  ?           i         -     i            
C rnd-1_family-       1229 TGNTAGCGANGAGAAATCACTATAGACTTTT-GAGTCAATGACAGAATTG 1181

  scaffold325|s     214970 AAAACCCACCCTCTTAATCCGTCCCCTTGATTCTTGTGGTCCCTCATAAA 215019
                                 v    ii                                     
C rnd-1_family-       1180 AAAACCAACCCCTTTAATCCGTCCCCTTGATTCTTGTGGTCCCTCATAAA 1131

  scaffold325|s     215020 AAATATCATACTACCATGATACTAGTCCTTTTGCACTACCACTTGGCCAT 215069
                             -------------------------- i i        i  v      
C rnd-1_family-       1130 AA--------------------------TCTCGCACTACCGCTAGGCCAT 1107

  scaffold325|s     215070 TTGAAATGGTTTCCCAGAATATTGAGGGAATTGGT---ATGGATATGACA 215116
                            i vv i             i      iii   v ---  v iv      
C rnd-1_family-       1106 TCGTTACGGTTTCCCAGAATGTTGAGGAGGTTGTTCCTATCGGAATGACA 1057

  scaffold325|s     215117 AGAAATGGCACCACACACGCACGAAATTTCTGTGCCACTTGTGGAGTTGA 215166
                                 iiv   v i ii ivv      i   i      vv   ii i  
C rnd-1_family-       1056 AGAAATAAGACCTCGCGTGTCAGAAATTCCTGCGCCACTACTGGGATCGA 1007

  scaffold325|s     215167 ATTCAACTTCCCAGCCCCGCCCCCCGGTCTTCATATACAAGAAGGTGATT 215216
                                        ------ii    vi      vv v            i
C rnd-1_family-       1006 ATTCAACTTCCCA------TTCCCCCATCTTCAACTCCAAGAAGGTGATC 963

  scaffold325|s     215217 GTTCCTGACTCCATTGTCCTCTGCTGGGTTTGTTTCATTGCCCATTGT-G 215265
                           i  v  i  ?  ii v  ?    i        i   v   i       - 
C rnd-1_family-        962 ATTGCTAACNCCGCTCTCNTCTGTTGGGTTTGCTTCCTTGTCCATTGTCG 913

  scaffold325|s     215266 AG-------GCAAATCAACCCATTGATCTGAATCAGGCTGATAAGTATTG 215308
                             -------  i    ivv  i i    v     i      v      i 
C rnd-1_family-        912 AGTCAACTTGCGAATCGCGCCGTCGATCAGAATCGGGCTGAGAAGTATCG 863

  scaffold325|s     215309 TTGACATCATATCCAACATGATCATTATGGTTTTTGACCCTGTTATTTGC 215358
                           ?i iv i i     i   v    v    i     iv  vi  i   ii- 
C rnd-1_family-        862 NCGGGACCGTATCCGACAAGATCCTTATAGTTTTCCACATTGCTATCC-C 814

  scaffold325|s     215359 CCTTTCCTCTGTTGGGTTATTCTTGGGAGGGCCCTTTGTGACTTTGTTGT 215408
                                  -           ? i i    v    i     v  v       
C rnd-1_family-        813 CCTTTCC-CTGTTGGGTTANTTTCGGGACGGCCTTTTGTCACGTTGTTGT 765

  scaffold325|s     215409 TGTCATTGTATTGGACACATTTGCAGCCTCTATCTTGCAGTCTCCT-GAT 215457
                                   ii i v           v   i               i-  i
C rnd-1_family-        764 TGTCATTGCGTCGTACACATTTGCATCCTTTATCTTGCAGTCTCCCAGAC 715

  scaffold325|s     215458 GTACGCAAACTTTGACTCCCACAGGAGAAGCAAAA-AAGAGTGCTTTTCT 215506
                              i vi                   v        -  ?  i       i
C rnd-1_family-        714 GTATGGGAACTTTGACTCCCACAGGACAAGCAAAAGAANAGCGCTTTTCC 665

  scaffold325|s     215507 GCAATTTCCAATAGAAGACAGACATGGTCAATGATGAATTAGCACTATTT 215556
                           i        i        vi        v       i v  v   v    
C rnd-1_family-        664 ACAATTTCCGATAGAAGAAGGACATGGTGAATGATGGAGTACCACGATTT 615

  scaffold325|s     215557 CATTTACGATGCGTGCAGAGGAGAAGTAGGGTGTTCCGTCAAAGTGAAAT 215606
                                  i                       iv                 
C rnd-1_family-        614 CATTTACAATGCGTGCAGAGGAGAAGTAGGGCCTTCCGTCAAAGTGAAAT 565

  scaffold325|s     215607 AAAGATGATTTGCAGCTGGGGCATTTG--ATTTTTCTTCTTGTGCCAAGA 215654
                                                      --                     
C rnd-1_family-        564 AAAGATGATTTGCAGCTGGGGCATTTGATATTTTTCTTCTTGTGCCAAGA 515

  scaffold325|s     215655 GAGCAATTGATTTTGTTTCTTGTTCTGCTCATCAAACTTCA-TTTTGTA- 215702
                            v i  ?i        v             v  i  v    -       -
C rnd-1_family-        514 GTGTAANCGATTTTGTATCTTGTTCTGCTCCTCGAAATTCATTTTTGTAT 465

  scaffold325|s     215703 TTGTGATGGTGTGATGGGGGGATAGGAGTGAAAGATGCAGTTGCCTAGTC 215752
                                 ii   i-------  vi -----  i       ii   iv   -
C rnd-1_family-        464 TTGTGACAGTGC-------GGCCA-----GAGAGATGCAACTGCTGAGT- 428

  scaffold325|s     215753 TGGCTCATGGGTGTGTA----GAGGATACGAGTGGCAAAGTTAATTGTGA 215798
                           v     iv        i----       ii   v   ---   v ivv  
C rnd-1_family-        427 GGGCTCGAGGGTGTGTGTGGTGAGGATATAAGTTGCA---TTATTCTGGA 381

  scaffold325|s     215799 TGGATGTGT-----------GGCCCA--------------CTGTTGAGAT 215823
                                    -----------    i --------------         -
C rnd-1_family-        380 TGGATGTGTTATCACATTAGGGCCTAATTATGGTTGATATCTGTTGAGA- 332

  scaffold325|s     215824 CTGAATTTTGAT---CCTCATGTATATTA----GCACAATAGATATGAT- 215865
                                v i    ---       v  i  i----   ii i   v     -
C rnd-1_family-        331 CTGAAATCTGATCAACCTCATGAATGTTGTACTGCATGACAGAAATGATT 282

  scaffold325|s     215866 --------TCCATTGGGCTAGTGTGTCTTAGCTCTAAAAGGTATGAATTA 215907
                           --------            iv                  vviiv i   
C rnd-1_family-        281 GAAATGACTCCATTGGGCTAAGGTGTCTTAGCTCTAAAAGCAGCTAGTTA 232

  scaffold325|s     215908 AGTAAAAAATAATTGTTTAGATGCCTCTGTTAGTAAAATTGTAAGCAGTC 215957
                           vv v         i        vi v                ?       
C rnd-1_family-        231 TTTCAAAAATAATCGTTTAGATCTCGCTGTTAGTAAAATTGTNAGCAGTC 182

  scaffold325|s     215958 TGCCGAAGTCCTAAATTGTCCCCCGATC--TACTAATGTGATAATAAGTA 216005
                           i i       vv v         vi v --      ii- v  ii   v 
C rnd-1_family-        181 CGTCGAAGTCAAACATTGTCCCCAAAACCTTACTAACA-GTTAGCAAGAA 133

  scaffold325|s     216006 GTGAGAAAGAATCAATGACCATACCCTTTGAGCAAACCATTTTATCTCGT 216055
                                       iv     ivii   i    i vi   i  vvi? iv  
C rnd-1_family-        132 GTGAGAAAGAATTCATGACTCCGCCCCTTGAACCGACCGTTGAGNCCGGT 83

  scaffold325|s     216056 GTTAGCTATTATGTAAGTAAAAAATATAACTTACAGTTTGACTAACAGAA 216105
                                     v   ?          v vi          i        vv
C rnd-1_family-         82 GTTAGCTATTCTGTNAGTAAAAAATCTTGCTTACAGTTTAACTAACAGTC 33

  scaffold325|s     216106 ACGCTAGTCTTACTAACAATTTGTTTGCAGT 216136
                           vii ?  i             i         
C rnd-1_family-         32 TTACNAGCCTTACTAACAATTCGTTTGCAGT 2

Matrix = 20p43g.matrix
Kimura (with divCpGMod) = 17.36
Transitions / transversions = 1.44 (135/94)
Gap_init rate = 0.05 (71 / 1314), avg. gap size = 1.68 (119 / 71)


2174 23.83 1.30 0.55 scaffold325|size289884 216126 216665 (72447) rnd-1_family-708#Unknown 144 687 (481) m_b2245s001i53 107876

  scaffold325|s     216126 TTGT-TTGCAGTCAGGTTCCCTTGGAACACAACTCAAGACACTCCACAGT 216174
                               -   iiii? ii     ?       vi  iv ?     ?  ?v   
  rnd-1_family-        144 TTGTGTTGTGACNAAATTCCCNTGGAACAAGACCGANGACACNCCNGAGT 193

  scaffold325|s     216175 TCACAGGGCTCCCAATAGATCCTTTGTATATGCCTCAAATGGGGAATCTC 216224
                               ?  v  ?    iv  ivi      i   v v? ii v i   ?   
  rnd-1_family-        194 TCACNGGCCTNCCAACCGACGTTTTGTACATGGCGNAGGTCGAGAANCTC 243

  scaffold325|s     216225 AAGATGAAGATGGACCA-TTTACTGATATCTTTTGATTTGATGAGGAGTG 216273
                                 i        v -i      ivi  v  i  v i -         
  rnd-1_family-        244 AAGATGGAGATGGACGAGCTTACTGGAGTCATTCGAGTCG-TGAGGAGTG 292

  scaffold325|s     216274 CTTCTTTAGTTGATAACAGCCAGGTTGTTATAGAACTGTGTTATAAGATT 216323
                             ii v ? i   i  i ?  i?     ? vi  iv     v v      
  rnd-1_family-        293 CTCTTGTNGCTGACAATANCCGNGTTGTNAGGGAGGTGTGTGAGAAGATT 342

  scaffold325|s     216324 TTCGTGAAACTTAATTTGAGATGAGTTGGTGGAGAAGG-TATAGTTTGTC 216372
                           v ?vi i i  ?i  ?    ? v      i        -  ii       
  rnd-1_family-        343 GTNTCGGAGCTNGATNTGAGNTCAGTTGGCGGAGAAGGNTACGGTTTGTC 392

  scaffold325|s     216373 TGGTGACATTGACCAAAAAA-TAACTTCATCTTCTCACGCCTTGATACTT 216421
                            v i          i   i - i i  vv  v              ?  i
  rnd-1_family-        393 TCGCGACATTGACCGAAAGATTGATTTGCTCATCTCACGCCTTGATNCTC 442

  scaffold325|s     216422 TTCGAGAAGTTT-TCCATC-GTGACAATACACAGGTACTTGATGTTGAAG 216469
                           i  v?  i   i-i  v  -  vv i?ii      i  iii   v     
  rnd-1_family-        443 CTCCNGAGGTTCGCCCCTCTGTCCCGNCGCACAGGCACCCAATGATGAAG 492

  scaffold325|s     216470 AAGGCAACCCATACTTTTTTGAAACATGTAATTTGTATGAAGAGAAAGCC 216519
                            v   i    v --           i   i  v  v ?  i   iv? i 
  rnd-1_family-        493 ATGGCGACCCCT--TTTTTTGAAACGTGTGATGTGGANGAGGAGGTNGTC 540

  scaffold325|s     216520 ATTTCATGTGAAGAATACCCAACTGCTGCCAAGCAGGAGAGTGCTCGAAA 216569
                             iv   v     i ii   i    i    v       v           
  rnd-1_family-        541 ATCACATTTGAAGGACGCCCGACTGTTGCCCAGCAGGATAGTGCTCGAAA 590

  scaffold325|s     216570 GTTAACAGT-GCAAAAACAAGAATGCATAGCAAGTGCAGGAAACTCACCA 216618
                             i  vi  -  ii         v   vvv    i       i     ii
  rnd-1_family-        591 GTCAAGGGTCGCGGAAACAAGAAGGCAGCTCAAGCGCAGGAAGCTCACTG 640

  scaffold325|s     216619 TGGGATATCACCCTGTTAAGTTGAATTTGTTCCCTGCTTTTTTGAAG 216665
                            ?    vi    v  vv         vi   v       iv v    
  rnd-1_family-        641 TNGGATTCCACCATGGGAAGTTGAATGCGTTGCCTGCTTCGTGGAAG 687

Matrix = 20p43g.matrix
Kimura (with divCpGMod) = 25.10
Transitions / transversions = 1.46 (76/52)
Gap_init rate = 0.02 (10 / 539), avg. gap size = 1.00 (10 / 10)


229 20.93 0.00 0.00 scaffold325|size289884 216674 216716 (72396) genome_5_1847#DNA 237 279 (0) m_b2245s001i54 107877

  scaffold325|s     216674 TGGTGCAAAAATCAGTTCCTCGGAAATGAGGCTGTGTGGGCTT 216716
                              i vi            v       v   i   iii     
  genome_5_1847        237 TGGCGGGAAAATCAGTTCCGCGGAAATTAGGTTGTACAGGCTT 279

Matrix = 20p43g.matrix
Kimura (with divCpGMod) = 22.09
Transitions / transversions = 2.00 (6/3)
Gap_init rate = 0.00 (0 / 42), avg. gap size = 0.0 (0 / 0)


543 18.27 0.96 0.00 scaffold325|size289884 217089 217192 (71920) rnd-1_family-1097#Unknown 19 123 (0) m_b2245s001i55 107878

  scaffold325|s     217089 TCATTATGGTCATGATCTGTTGGTACTTTTTGGTACCTTATTGAGGAACT 217138
                              iv        v v  vv       i v             i v    
  rnd-1_family-         19 TCACGATGGTCATTAACTTATGGTACTCTATGGTACCTTATTGGGTAACT 68

  scaffold325|s     217139 ATGGTATATTTAACTCGAGGCAATCATCTTA-CCCAATTTCTCTACAATA 217187
                            v       i  v  i i    i     i  -        i         
  rnd-1_family-         69 AGGGTATATCTACCTTGGGGCAGTCATCCTACCCCAATTTTTCTACAATA 118

  scaffold325|s     217188 CTACA 217192
                           v    
  rnd-1_family-        119 ATACA 123

Matrix = 20p43g.matrix
Kimura (with divCpGMod) = 19.85
Transitions / transversions = 0.90 (9/10)
Gap_init rate = 0.01 (1 / 103), avg. gap size = 1.00 (1 / 1)


517 7.58 0.00 0.00 scaffold325|size289884 218653 218718 (70394) C scaffold170|size558746_(dbseq-nr_246)_[277812,288266]#LTR/Gypsy (5831) 4624 4559 m_b2245s001i56 107879

  scaffold325|s     218653 CTGCAAACAAAAGACACCGGTAACTTCCCGGTACACTCAAGTATACAGGG 218702
                                       i           i    v        i   i       
C scaffold170|s       4624 CTGCAAACAAAAAACACCGGTAACCTCCCCGTACACTCGAGTGTACAGGG 4575

  scaffold325|s     218703 AGGTTACCGGAGCCCC 218718
                                           
C scaffold170|s       4574 AGGTTACCGGAGCCCC 4559

Matrix = 20p43g.matrix
Kimura (with divCpGMod) = 6.54
Transitions / transversions = 4.00 (4/1)
Gap_init rate = 0.00 (0 / 65), avg. gap size = 0.0 (0 / 0)


2583 15.44 0.49 0.24 scaffold325|size289884 218929 219337 (69775) C scaffold170|size558746_(dbseq-nr_246)_[277812,288266]#LTR/Gypsy (5829) 4626 4217 m_b2245s001i57 107880

  scaffold325|s     218929 CACTGCAAATAAATA-CACCAGTAACTTCCCGGTACACTCAAGTATACAG 218977
                                    i   v -    i     i    v        i   i     
C scaffold170|s       4626 CACTGCAAACAAAAAACACCGGTAACCTCCCCGTACACTCGAGTGTACAG 4577

  scaffold325|s     218978 GGAGGTTACCAGAGCCCCCTGGAATGGTATCTTTCAGTAACCTCCCTGTA 219027
                                     i        -             i i         vv   
C scaffold170|s       4576 GGAGGTTACCGGAGCCCCC-GGAATGGTATCTTCCGGTAACCTCCGGGTA 4528

  scaffold325|s     219028 CATTTCTGTAACACTCCCGTACACTAGTGTACCGCAGGGTTACTGGAGTC 219077
                             i         v    v   v          v v        i      
C scaffold170|s       4527 CACTTCTGTAACCCTCCGGTAAACTAGTGTACGGGAGGGTTACCGGAGTC 4478

  scaffold325|s     219078 TACTGGTGGGTTACCTGAAATTTGACACCCAAACCAGTCTTCCAATTTAT 219127
                              i  vi       v         v   v i vv  ii   vi      
C scaffold170|s       4477 TACCGGGAGGTTACCGGAAATTTGAGACCAAGAGGAGCTTTCAGATTTAT 4428

  scaffold325|s     219128 TTCTACTTACGATAGGAATTACTA-TTTTTTACAGAAAAACAAACTTCTC 219176
                                 v             iv  -          i      i       
C scaffold170|s       4427 TTCTACGTACGATAGGAATTGGTACTTTTTTACAGGAAAACAGACTTCTC 4378

  scaffold325|s     219177 AGCAAGTCTTAGAATCAATATCAATCTAGGTAGTGGCTATAACTGCATTA 219226
                             i                         iv                    
C scaffold170|s       4377 AGTAAGTCTTAGAATCAATATCAATCTAATTAGTGGCTATAACTGCATTA 4328

  scaffold325|s     219227 CTTAGTGGCTAAAAAAATGTTTACTAGTGGCATACCAGAAGTGTACAGGT 219276
                                 i  i              ii          i        ii  v
C scaffold170|s       4327 CTTAGTAGCCAAAAAAATGTTTACCGGTGGCATACCGGAAGTGTATGGGA 4278

  scaffold325|s     219277 GAGTTACCCAAAGTGTACAGGAGGACAACCGGAAGTGTACAAGAGGGTTA 219326
                            i  v   vi        i     ii         vv   ii  i  i  
C scaffold170|s       4277 GGGTAACCGGAAGTGTACGGGAGGGTAACCGGAAGGTTACGGGAAGGCTA 4228

  scaffold325|s     219327 CCGGAGTGTAC 219337
                            i    v    
C scaffold170|s       4227 CTGGAGAGTAC 4217

Matrix = 20p43g.matrix
Kimura (with divCpGMod) = 14.61
Transitions / transversions = 1.52 (38/25)
Gap_init rate = 0.01 (3 / 408), avg. gap size = 1.00 (3 / 3)


2596 12.56 1.25 0.25 scaffold325|size289884 219403 219801 (69311) C scaffold170|size558746_(dbseq-nr_246)_[277812,288266]#LTR/Gypsy (5829) 4626 4224 m_b2245s001i58 107881

  scaffold325|s     219403 CACTGCAAACAAAAAACACCGGTAACTTCCCGGTACACTCAAGTATACAG 219452
                                                     i    v        i   i     
C scaffold170|s       4626 CACTGCAAACAAAAAACACCGGTAACCTCCCCGTACACTCGAGTGTACAG 4577

  scaffold325|s     219453 GGAGGGTACCGGAGCCCCCTGGAATAATATCTTCCGGTAACCTCCCTGTA 219502
                                v             -     ii                  vv   
C scaffold170|s       4576 GGAGGTTACCGGAGCCCCC-GGAATGGTATCTTCCGGTAACCTCCGGGTA 4528

  scaffold325|s     219503 CACTTCTGTAACACTCCCGTACACTAGTGTACCGCACGGTTACCGGAGTC 219552
                                       v    v   v          v v v             
C scaffold170|s       4527 CACTTCTGTAACCCTCCGGTAAACTAGTGTACGGGAGGGTTACCGGAGTC 4478

  scaffold325|s     219553 TACTGGTGGGTTACCGAAAATTGGACACCCAAACCAGTCTTCCGATTTAT 219602
                              i  vi        i     v  v   v i vv  ii   v       
C scaffold170|s       4477 TACCGGGAGGTTACCGGAAATTTGAGACCAAGAGGAGCTTTCAGATTTAT 4428

  scaffold325|s     219603 T-CTACTTACGATAGGAATTACTATTTTTTTACATTAAAACAGACTTCTC 219651
                            -    v             iv  i         vv              
C scaffold170|s       4427 TTCTACGTACGATAGGAATTGGTACTTTTTTACAGGAAAACAGACTTCTC 4378

  scaffold325|s     219652 AGCAAGTCTTAGAATCAATATCAATCTAAGTAGCGGCTATAACTGCATTA 219701
                             i                          v   i                
C scaffold170|s       4377 AGTAAGTCTTAGAATCAATATCAATCTAATTAGTGGCTATAACTGCATTA 4328

  scaffold325|s     219702 CTTAGTGGCTAAAAAA--GTTTACCGGTGGCATACCAGAAGTGTACGGGA 219749
                                 i  i      --                  i        i    
C scaffold170|s       4327 CTTAGTAGCCAAAAAAATGTTTACCGGTGGCATACCGGAAGTGTATGGGA 4278

  scaffold325|s     219750 GGGTTACCGG-AGTGTACAGGAGGGTTACCTGAGTG-TACAGGAGGGCTA 219797
                               v     -       i       v   v  iv -   i   i     
C scaffold170|s       4277 GGGTAACCGGAAGTGTACGGGAGGGTAACCGGAAGGTTACGGGAAGGCTA 4228

  scaffold325|s     219798 CCGG 219801
                            i  
C scaffold170|s       4227 CTGG 4224

Matrix = 20p43g.matrix
Kimura (with divCpGMod) = 12.42
Transitions / transversions = 0.92 (24/26)
Gap_init rate = 0.01 (5 / 398), avg. gap size = 1.20 (6 / 5)

332 20.20 20.00 5.11 scaffold325|size289884 219758 219877 (69235) C scaffold170|size558746_(dbseq-nr_246)_[277812,288266]#LTR/Gypsy (6230) 4225 4089 m_b2245s001i59 107881

  scaffold325|s     219758 GGAGTGTACAGGAGGGTTACCTGAGTGTACAGGAGGGCTACCGGGTC-TG 219806
                               v    v           v   ii   v             iv - v
C scaffold170|s       4225 GGAGAGTACCGGAGGGTTACCGGAGCATACCGGAGGGCTACCGGAACGTT 4176

  scaffold325|s     219807 ATA-----------------------TACTTTTAGGCTATAGTAAGATTG 219833
                            i -----------------------    v  i i   i i   v ---
C scaffold170|s       4175 ACAGGAGGGTTACCAGGAGGGCTACCTACTGTTGGACTACAATAATA--- 4129

  scaffold325|s     219834 AGCGGAGTATGTGCAAGTTATCCTTACTAGTAAAATTAAACATA 219877
                           ----         i  v     iii    i  v           
C scaffold170|s       4128 ----GAGTATGTGTAATTTATCTCCACTAATATAATTAAACATA 4089

Matrix = 20p43g.matrix
Kimura (with divCpGMod) = 24.05
Transitions / transversions = 1.30 (13/10)
Gap_init rate = 0.08 (9 / 119), avg. gap size = 3.44 (31 / 9)


372 20.92 3.41 2.25 scaffold325|size289884 220046 220133 (68979) C genome_3_11418#DNA (345) 543 455 m_b2245s001i60 107882

  scaffold325|s     220046 AGATAAGATTATTTT-CGCAAATA--CCGTTATCTTTGCAAATAGTGTTA 220092
                                  v       -    i   --i    -   i-   i    iii  
C genome_3_1141        543 AGATAAGCTTATTTTGCGCAGATAGCTCGTT-TCTC-GCAGATAGCACTA 496

  scaffold325|s     220093 TAAATAACGCTATTTGCAAAGATAATGTTATCTGCAAGAGC 220133
                                 ii     i   i i    iiv    i   i     
C genome_3_1141        495 TAAATAGTGCTATCTGCGAGGATAGCCTTATTTGCGAGAGC 455

Matrix = 20p43g.matrix
Kimura (with divCpGMod) = 21.41
Transitions / transversions = 8.00 (16/2)
Gap_init rate = 0.05 (4 / 87), avg. gap size = 1.25 (5 / 4)


1729 6.76 0.00 0.00 scaffold325|size289884 220139 220360 (68752) genome_2_19542#DNA 2 223 (497) m_b2245s001i61 107883

  scaffold325|s     220139 CGTATAACCCTCATTATAAGAACCGGCAAATGACAAAATGATACCTTAAA 220188
                                                  v        v v               
  genome_2_1954          2 CGTATAACCCTCATTATAAGAACGGGCAAATGTCCAAATGATACCTTAAA 51

  scaffold325|s     220189 AGTTCCTAGGATGCGAGGCGTGTTAGTGTTTTTAACACTGGAGCTGTGAA 220238
                           v    v  vi                            v    v      
  genome_2_1954         52 TGTTCATATAATGCGAGGCGTGTTAGTGTTTTTAACACGGGAGGTGTGAA 101

  scaffold325|s     220239 ATGTATCTGGTATTTTATTTTATTTTTTACCTCCTACTACGATACAATAG 220288
                            v       v                                        
  genome_2_1954        102 AAGTATCTGTTATTTTATTTTATTTTTTACCTCCTACTACGATACAATAG 151

  scaffold325|s     220289 CCATTGGGCCGATCTGCTTACCAACCATTTTTGGAACGGTCCAAACTCCC 220338
                                                 v                     i     
  genome_2_1954        152 CCATTGGGCCGATCTGCTTACCCACCATTTTTGGAACGGTCCAAGCTCCC 201

  scaffold325|s     220339 CACCCCTTGCCCACCTTTTAAA 220360
                                v i              
  genome_2_1954        202 CACCCATCGCCCACCTTTTAAA 223

Matrix = 20p43g.matrix
Kimura (with divCpGMod) = 6.65
Transitions / transversions = 0.25 (3/12)
Gap_init rate = 0.00 (0 / 221), avg. gap size = 0.0 (0 / 0)


710 13.93 0.00 0.00 scaffold325|size289884 220396 220517 (68595) rnd-5_family-1612#Unknown 27 148 (365) m_b2245s001i62 107884

  scaffold325|s     220396 ACTTCTGCAGCCACTTCTCTTTCTCGTCTCCAATAAAAGAAGTGTCTCAA 220445
                                 vv  ?            i i        ?             i 
  rnd-5_family-         27 ACTTCTCGAGNCACTTCTCTTTCCCATCTCCAATNAAAGAAGTGTCTCGA 76

  scaffold325|s     220446 ATCCTTGCAATTCCACGGTGACAGTTCTGTCTCCATTGCTTTTGAAGGAT 220495
                           ?     v                        v    v vv  v      v
  rnd-5_family-         77 NTCCTTCCAATTCCACGGTGACAGTTCTGTCACCATGGAATTGGAAGGAA 126

  scaffold325|s     220496 TTGATTCTTCTGTCTTGCCCTT 220517
                            i   i        v  iv   
  rnd-5_family-        127 TCGATCCTTCTGTCATGTGCTT 148

Matrix = 20p43g.matrix
Kimura (with divCpGMod) = 14.01
Transitions / transversions = 0.55 (6/11)
Gap_init rate = 0.00 (0 / 121), avg. gap size = 0.0 (0 / 0)


711 17.48 6.25 0.66 scaffold325|size289884 220527 220670 (68442) C scaffold170|size558746_(dbseq-nr_246)_[277812,288266]#LTR/Gypsy (8619) 1836 1685 m_b2245s001i63 107885

  scaffold325|s     220527 AAGCTTAGCGTGATAAATGTTTCTGTTGCTTAAACAATGGGTAAAA--AC 220574
                                   i        i vvvv  iv      ii    vi     --  
C scaffold170|s       1836 AAGCTTAGTGTGATAAACGAAAATGCGGCTTAAGTAATGTATAAAAGAAC 1787

  scaffold325|s     220575 CGGTAACCCACCCGTACACGCTTTGGACTTTCGGTAACCTTCC------- 220617
                                              v   - i v  i         i  -------
C scaffold170|s       1786 CGGTAACCCACCCGTACACTCTT-GAAATTCCGGTAACCTCCCCGTACAC 1738

  scaffold325|s     220618 TCTGACATTTTGAGAGTGTACCTGACGGCTACCGGTGTTTTTTGTTTGCA 220667
                                       vi       vv iv  i             i       
C scaffold170|s       1737 TCTGACATTTTGCAAGTGTACGGGGAGGTTACCGGTGTTTTTCGTTTGCA 1688

  scaffold325|s     220668 GTG 220670
                              
C scaffold170|s       1687 GTG 1685

Matrix = 20p43g.matrix
Kimura (with divCpGMod) = 17.53
Transitions / transversions = 1.08 (13/12)
Gap_init rate = 0.02 (3 / 143), avg. gap size = 3.33 (10 / 3)


32 3.03 0.00 0.00 scaffold325|size289884 220828 220861 (68251) (TGC)n#Simple_repeat 1 34 (0) c_b2245s251i1 107886

  scaffold325|s     220828 TGCTACTGCTGCTGCTGCTGCTGCTGCTGCTGCT 220861
                               i                             
  (TGC)n#Simple          1 TGCTGCTGCTGCTGCTGCTGCTGCTGCTGCTGCT 34

Matrix = Unknown
Transitions / transversions = 1.00 (1/0)
Gap_init rate = 0.00 (0 / 33), avg. gap size = 0.0 (0 / 0)


449 18.66 1.87 4.81 scaffold325|size289884 221438 221544 (67568) C genome_7_1761#DNA (3) 651 548 m_b2245s001i64 107887

  scaffold325|s     221438 TAGTAGCTGCT-GAAAACTCCTCATCTATAGACCCCACCTCACAGTCTAT 221486
                                  i i - v i  i  i i                          
C genome_7_1761        651 TAGTAGCCGTTTGTAGACCCCCCGTCTATAGACCCCACCTCACAGTCTAT 602

  scaffold325|s     221487 AGA-CCCCTCTCTAAAACTGTTATGCTGGAAAATTTGATATTCAAAAACA 221535
                              -    i        v  v v  vi  i  -----     v  vvi v
C genome_7_1761        601 AGACCCCCCCTCTAAAAATGATTTGGCGGGAA-----ATATTGAACTGCC 557

  scaffold325|s     221536 CTTCTGACA 221544
                                    
C genome_7_1761        556 CTTCTGACA 548

Matrix = 20p43g.matrix
Kimura (with divCpGMod) = 18.01
Transitions / transversions = 1.11 (10/9)
Gap_init rate = 0.07 (7 / 106), avg. gap size = 1.00 (7 / 7)

1473 14.06 1.17 0.39 scaffold325|size289884 221456 221712 (67400) C genome_12_13052#DNA (12) 488 230 m_b2245s001i65 107887

  scaffold325|s     221456 CCTCATCTATAGACCCCACCTCACAGTCTATAGACCCCTC-TCTAAAACT 221504
                             i                                   i -       v 
C genome_12_130        488 CCCCATCTATAGACCCCACCTCACAGTCTATAGACCCCCCATCTAAAAAT 439

  scaffold325|s     221505 GTTATG-CTGGAAAATTTGATATTCAAAAACACTTCTGACAGCCTTTTTT 221553
                            vv   - v        v  iiv       i    v              
C genome_12_130        438 GAAATGGCGGGAAAATTAGACGATCAAAAATACTTGTGACAGCCTTTTTT 389

  scaffold325|s     221554 ACATCAGCAATTTAGATATAAAAA-TAAATTAGACATTTACATTGCGGCA 221602
                                iv          v      -    v              i vi  
C genome_12_130        388 ACATCGTCAATTTAGATTTAAAAAATAAAATAGACATTTACATTACTACA 339

  scaffold325|s     221603 AAAGTCACATATCTCATGAAGGAGATTAAGTGACATTTTTATTTCCAGCA 221652
                                    i v            v        i          ivv   
C genome_12_130        338 AAAGTCACACAACTCATGAAGGAGCTTAAGTGATATTTTTATTTTGTGCA 289

  scaffold325|s     221653 TGATTTGCACCTGTTTTGAACTAATCACATTTGACTATTGCGAGTCTCAA 221702
                                ii     -   iv            v   i   v  i     vi 
C genome_12_130        288 TGATTCACACCT-TTTCTAACTAATCACATGTGATTATGGCAAGTCTAGA 240

  scaffold325|s     221703 GGTATTTTAA 221712
                                     
C genome_12_130        239 GGTATTTTAA 230

Matrix = 20p43g.matrix
Kimura (with divCpGMod) = 14.69
Transitions / transversions = 0.89 (17/19)
Gap_init rate = 0.02 (4 / 256), avg. gap size = 1.00 (4 / 4)


2007 13.55 3.33 1.64 scaffold325|size289884 221713 222072 (67040) rnd-1_family-333#Unknown 1 366 (209) m_b2245s001i66 107888

  scaffold325|s     221713 CCCCGGTCCACCTAAAACCAACAAATGCATGAAATAGCATATTTTGGCTC 221762
                                    i?    ?                      ?       i   
  rnd-1_family-          1 CCCCGGTCCGNCTAANACCAACAAATGCATGAAATAGCNTATTTTGACTC 50

  scaffold325|s     221763 ATTACCCATTCGACCCTCAAAACATAGTTTAGTTGGTGTTAAAATGGAAA 221812
                             ?         i    i         i             i ii ?   
  rnd-1_family-         51 ATNACCCATTCGGCCCTTAAAACATAGCTTAGTTGGTGTTAGAGCGNAAA 100

  scaffold325|s     221813 ATGGCCTATTTTGGCTGGCATGGTAGGAATGGAAAAGTGACTGAAATGTA 221862
                             v            ?   v ?  ?  v i      v           iv
  rnd-1_family-        101 ATTGCCTATTTTGGCNGGCCTNGTNGGCACGGAAAACTGACTGAAATGCC 150

  scaffold325|s     221863 CAAACCAAGGCTTAAGAAACCTTCCAATACACCTCAGGAGTGTTGCGCTC 221912
                           v vv              ? vi i      ii       i          
  rnd-1_family-        151 GATTCCAAGGCTTAAGAANCGCTTCAATACGTCTCAGGAATGTTGCGCTC 200

  scaffold325|s     221913 CTTTTGGGCTATACGGTTTTCAGTATTGCCCGCGCTGCAGGCTGTTTTGT 221962
                            v iv       v                  ?iv  i i     i?vv i
  rnd-1_family-        201 CATCGGGGCTATCCGGTTTTCAGTATTGCCCNTCCTACGGGCTGCNGAGC 250

  scaffold325|s     221963 GAAAAAAGTCAATTCA--------TG-ATTTGTGGCTATTTCATACTAAT 222003
                                       ? v --------i -    vv   v    i        
  rnd-1_family-        251 GAAAAAAGTCAANTGAGAAATTACCGAATTTTAGGCGATTTTATACTAAT 300

  scaffold325|s     222004 TCCTA-GTAAT--AATCCTACAGCGGCAAAATTTCATGGTTCGCGCCAAA 222050
                                -     --i   v   i -----        ??v           
  rnd-1_family-        301 TCCTACGTAATTCGATCGTACGG-----AAATTTCANNTTTCGCGCCAAA 345

  scaffold325|s     222051 ATTGTGATGGGCCCATGTGACA 222072
                                   -     i v     
  rnd-1_family-        346 ATTGTGAT-GGCCCGTCTGACA 366

Matrix = 20p43g.matrix
Kimura (with divCpGMod) = 12.15
Transitions / transversions = 1.18 (26/22)
Gap_init rate = 0.03 (10 / 359), avg. gap size = 1.80 (18 / 10)


2892 13.29 8.47 1.82 scaffold325|size289884 222856 223422 (65690) C rnd-1_family-440#Unknown (0) 604 1 m_b2245s001i67 107889

  scaffold325|s     222856 GGGAGTTGAGAGGTCCAATACAACAATCAACTGTGGTACATGCACAAGGT 222905
                            i                   v                       i  i 
C rnd-1_family-        604 GAGAGTTGAGAGGTCCAATACTACAATCAACTGTGGTACATGCACGAGAT 555

  scaffold325|s     222906 AGGACGAATAAAGCTTATGCTGACGTCAACGCGAATATACACAGATGACA 222955
                                    i             i                        i 
C rnd-1_family-        554 AGGACGAATGAAGCTTATGCTGATGTCAACGCGAATATACACAGATGATA 505

  scaffold325|s     222956 ATTT-----------------GC---ACTTTTGCGGTCCAAGTCCCTTGT 222985
                           v   -----------------  ---              v      i  
C rnd-1_family-        504 CTTTTGTCGCTTTCCACATAGGCCTCACTTTTGCGGTCCACGTCCCTCGT 455

  scaffold325|s     222986 TC----------------ACTTATCCTACCTAAAAGGCAAACCCGACGGC 223019
                             ----------------  i    ?     i     v   i v      
C rnd-1_family-        454 TCTTGTATCTTATCAGAGACCTATCNTACCTGAAAGGGAAATCAGACGGC 405

  scaffold325|s     223020 AGCGGCAGCTCTACTGGACATTCAACTTCATCTAACAAGAGGAAGGCAGG 223069
                              i   v   ii v  i  i    v      ?  v              
C rnd-1_family-        404 AGCAGCACCTCCGCGGGGCACTCAAGTTCATCNAAGAAGAGGAAGGCAGG 355

  scaffold325|s     223070 TGGTAATCAGGATAAGTGATTGTTGTTATGTAAAA-GTAGATAAAAAGTT 223118
                              ?  ?  v  i v     v   v  v   v   -?    v i  --- 
C rnd-1_family-        354 TGGNAANCATGACACGTGATAGTTTTTTTGTTAAATNTAGAGAGAA---T 308

  scaffold325|s     223119 ACCGA-AAAGGCTAAAAAACACTAGTTAAAAAATTT-----GCAAAAGT- 223161
                           ?  i -  ?   i       i        ----   -----i       -
C rnd-1_family-        307 NCCAAGAANGGCCAAAAAACGCTAGTTAA----TTTCTCATACAAAAGTT 262

  scaffold325|s     223162 --CACATAGCTTAGTATGTCTTAAATAACTAGTAATTTGTGTGGCAAAAA 223209
                           --  i iiiv i--     ?     i        ii    ?   v     
C rnd-1_family-        261 TGCATACGAATC--TATGTNTTAAACAACTAGTAGCTTGTNTGGAAAAAA 214

  scaffold325|s     223210 G-AAGGCATAGTTTAGTCACCTTTCTTCTAAAACCAACTAATACATGAAA 223258
                            -i v         v  v ? v  ? ?    i      ?           
C rnd-1_family-        213 GCGACGCATAGTTTTGTAANCATTNTNCTAAGACCAACNAATACATGAAA 164

  scaffold325|s     223259 TAAGCCGTTTTGGGGCCAAAA-CGAAGGTGTTTTTGGAGCGTTTCGCCAG 223307
                             -  v?    vv        -               i - v        
C rnd-1_family-        163 TA-GCGNTTTTTTGGCCAAAAACGAAGGTGTTTTTGGGG-GATTCGCCAG 116

  scaffold325|s     223308 GGATCAATATTCACTTTTTGAGAGTGGGGTTTTGATACTGACCGATGGTA 223357
                                    v     v   v ?  i iii v   v   iv   iv     
C rnd-1_family-        115 GGATCAATAATCACTATTTCANAGCGAAATATTGTTACCCACCATTGGTA 66

  scaffold325|s     223358 TTGCTTCTGAACTCGATGTCTGACAACTTGGCCGGACGATTGCAGCACCC 223407
                                    ?      i      ?v                 ?i      
C rnd-1_family-         65 TTGCTTCTGNACTCGACGTCTGANCACTTGGCCGGACGATTGNGGCACCC 16

  scaffold325|s     223408 TCGTAAGCTTTTTTT 223422
                                          
C rnd-1_family-         15 TCGTAAGCTTTTTTT 1

Matrix = 20p43g.matrix
Kimura (with divCpGMod) = 13.57
Transitions / transversions = 1.18 (40/34)
Gap_init rate = 0.04 (21 / 566), avg. gap size = 2.81 (59 / 21)


2590 12.74 2.32 2.53 scaffold325|size289884 223003 223477 (65635) rnd-1_family-463#Unknown 1 474 (0) m_b2245s001i68 107890

  scaffold325|s     223003 AAGGCAAACCCGACGGCAGCGGCAGCTCTACTGGACATTCAACTTCATCT 223052
                               v   i v         i   v    i??  i  i    v   i  ?
  rnd-1_family-          1 AAGGGAAATCGGACGGCAGCAGCACCTCTGNNGGGCACTCAAGTTCGTCN 50

  scaffold325|s     223053 AACAAGAGGAAGGCAGGTGGTAATCAGGATAAGTGATTGTTGTTATGTAA 223102
                             v                    ?  ? ?i v     v   ?  -   v 
  rnd-1_family-         51 AAGAAGAGGAAGGCAGGTGGTAANCANGNCACGTGATAGTTNTT-TGTTA 99

  scaffold325|s     223103 AAGTAGATAAAAAGTTACCGA-AAAGGCTAAAAAACACTAGTTAAAAAAT 223151
                             v   - i i  --ii  i -  ?   i       i        -----
  rnd-1_family-        100 AATTAG-TGAGAA--CGCCAAGAANGGCCAAAAAACGCTAGTTAA----- 141

  scaffold325|s     223152 TTGC-----AAAAGT----CACATAGCTTAGTATGTCTTAAATAACTAGT 223192
                               ----- ?    ----    i            ?     i       
  rnd-1_family-        142 TTGCCCATAANAAGTTATGCACACAGCTTAGTATGTNTTAAACAACTAGT 191

  scaffold325|s     223193 AATTTGTGTGGCAAAAAGAAGGCATAGTTTAGTCACCTTTCTTCTAAAAC 223242
                            ii    v    i    -  v         v  v ? v  v??    i  
  rnd-1_family-        192 AGCTTGTCTGGCGAAAA-AACGCATAGTTTTGTAANCATTANNCTAAGAC 240

  scaffold325|s     223243 CAACTAATACATGAAATAAGCCGTTTTGGGGCCAAAA-CGAAGGTGTTTT 223291
                               ?             -  v?    vv        -            
  rnd-1_family-        241 CAACNAATACATGAAATA-GCGNTTTTTTGGCCAAAAACGAAGGTGTTTT 289

  scaffold325|s     223292 TGGAGCGTTTCGCCAGGGATCAATATTCACTTTTTGAGAGTGGGGTTTTG 223341
                              i v ? -               v     v   v ?  i iii v   
  rnd-1_family-        290 TGGGGGGNT-CGCCAGGGATCAATAATCACTATTTCANAGCGAAATATTG 338

  scaffold325|s     223342 ATACTGACCGATGGTATTGCTTCTGAACTCGATGTCTGACAACTTGGCCG 223391
                           v   iv   iv                     i       v         
  rnd-1_family-        339 TTACCCACCATTGGTATTGCTTCTGAACTCGACGTCTGACCACTTGGCCG 388

  scaffold325|s     223392 GACGATTGCAGCACCCTCGTAAGCTTTTTTTTCAATTTCAAAATTATGGT 223441
                                   ?i                       i            i   
  rnd-1_family-        389 GACGATTGNGGCACCCTCGTAAGCTTTTTTTTCGATTTCAAAATTACGGT 438

  scaffold325|s     223442 GAGCTGCGTCACCGTAAATATTTTGGACCGGGGTTA 223477
                               v                            ?  
  rnd-1_family-        439 GAGCAGCGTCACCGTAAATATTTTGGACCGGGGNTA 474

Matrix = 20p43g.matrix
Kimura (with divCpGMod) = 12.68
Transitions / transversions = 1.11 (31/28)
Gap_init rate = 0.03 (16 / 474), avg. gap size = 1.44 (23 / 16)


1340 14.41 0.85 2.60 scaffold325|size289884 223475 223709 (65403) C genome_12_13052#DNA (267) 233 3 m_b2245s001i69 107887

  scaffold325|s     223475 TTAAAGAAGAGTCTATAGACTTCCTGTAGGGAGTCGTGAATAGTCTATAG 223524
                                                   i   v      i              
C genome_12_130        233 TTAAAGAAGAGTCTATAGACTTCCCGTACGGAGTCATGAATAGTCTATAG 184

  scaffold325|s     223525 ACCCTCCACAACAGTCTATAGAACACCTC--ATGACACTCTATAGACAGC 223572
                               i   i             v v  i --      v         vv 
C genome_12_130        183 ACCCCCCATAACAGTCTATAGACCCCCCCCCATGACAGTCTATAGACCCC 134

  scaffold325|s     223573 CCATAACAGTCTATAGATCCCCCCATAAAAGTCTATAGACCCTGGGGGGA 223622
                               i            -        i v            -       v
C genome_12_130        133 CCATGACAGTCTATAGA-CCCCCCATGACAGTCTATAGACC-TGGGGGGT 86

  scaffold325|s     223623 CTACAAAGGGCTTTTTGGAAAAGATAGTAGAGTCTATAGACTTAAAGGAG 223672
                                  v  i      v    v i                  v    i 
C genome_12_130         85 CTACAAATGGTTTTTTGTAAAATACAGTAGAGTCTATAGACTTTAAGGGG 36

  scaffold325|s     223673 GTTTACAGGGTCTATAGACTAAGGGGTCTACAAAAGG 223709
                             i  i  i--  i iiiv --        i i v  
C genome_12_130         35 GTCTATAGA--CTGTGAGGT--GGGGTCTATAGATGG 3

Matrix = 20p43g.matrix
Kimura (with divCpGMod) = 15.63
Transitions / transversions = 1.36 (19/14)
Gap_init rate = 0.03 (7 / 234), avg. gap size = 1.14 (8 / 7)


303 12.09 0.00 13.56 scaffold325|size289884 223652 223718 (65394) genome_7_1761#DNA 596 654 (0) m_b2245s001i70 107891

  scaffold325|s     223652 GAGTCTATAGACTTAAAGGAGGTTTACAGGGTCTATAGACTAAGGGGTCT 223701
                            i           ---iv     ----i            -ii       
  genome_7_1761        596 GGGTCTATAGACT---GTGAGGT----GGGGTCTATAGAC-GGGGGGTCT 637

  scaffold325|s     223702 ACAAAAGGCTACTAACA 223718
                                v           
  genome_7_1761        638 ACAAACGGCTACTAACA 654

Matrix = 20p43g.matrix
Kimura (with divCpGMod) = 11.25
Transitions / transversions = 2.50 (5/2)
Gap_init rate = 0.12 (8 / 66), avg. gap size = 1.00 (8 / 8)


13 7.22 6.45 3.12 scaffold325|size289884 230929 230959 (58153) (CTT)n#Simple_repeat 1 32 (0) m_b2246s252i0 107892

  scaffold325|s     230929 CTTCCTGTTC-TCTTCTTCCTTC-TCTTCTTCT 230959
                               i v   -       -    -         
  (CTT)n#Simple          1 CTTCTTCTTCTTCTTCTT-CTTCTTCTTCTTCT 32

Matrix = Unknown
Transitions / transversions = 1.00 (1/1)
Gap_init rate = 0.10 (3 / 30), avg. gap size = 1.00 (3 / 3)


14 15.91 0.00 0.00 scaffold325|size289884 247787 247814 (41298) (GTC)n#Simple_repeat 1 28 (0) m_b2246s252i1 107893

  scaffold325|s     247787 GTCGCCTTCCCCGTCGTCGTCGTCGTCG 247814
                               i v  vi                 
  (GTC)n#Simple          1 GTCGTCGTCGTCGTCGTCGTCGTCGTCG 28

Matrix = Unknown
Transitions / transversions = 1.00 (2/2)
Gap_init rate = 0.00 (0 / 27), avg. gap size = 0.0 (0 / 0)


14 13.61 0.00 5.88 scaffold325|size289884 247929 247964 (41148) (GTGTT)n#Simple_repeat 1 34 (0) m_b2246s252i2 107894

  scaffold325|s     247929 GTGTTGTGTTTAGTGCTGTCTTGTGTTGTGAAGTGT 247964
                                   -  -   i   v          vv    
  (GTGTT)n#Simp          1 GTGTTGTG-TT-GTGTTGTGTTGTGTTGTGTTGTGT 34

Matrix = Unknown
Transitions / transversions = 0.33 (1/3)
Gap_init rate = 0.06 (2 / 35), avg. gap size = 1.00 (2 / 2)


30 3.13 0.00 0.00 scaffold325|size289884 248023 248055 (41057) (TACAA)n#Simple_repeat 1 33 (0) c_b2246s251i0 107895

  scaffold325|s     248023 TACAATGCAATACAATACAATACAATACAATAC 248055
                                 i                          
  (TACAA)n#Simp          1 TACAATACAATACAATACAATACAATACAATAC 33

Matrix = Unknown
Transitions / transversions = 1.00 (1/0)
Gap_init rate = 0.00 (0 / 32), avg. gap size = 0.0 (0 / 0)


12 4.77 4.55 0.00 scaffold325|size289884 250689 250710 (38402) (GTAG)n#Simple_repeat 1 23 (0) m_b2246s252i3 107896

  scaffold325|s     250689 GTAGGTAGGT-GGTAGATAGGTA 250710
                                     -     i      
  (GTAG)n#Simpl          1 GTAGGTAGGTAGGTAGGTAGGTA 23

Matrix = Unknown
Transitions / transversions = 1.00 (1/0)
Gap_init rate = 0.05 (1 / 21), avg. gap size = 1.00 (1 / 1)


4631 6.86 4.14 1.65 scaffold325|size289884 250741 251392 (37720) C genome_6_6142#DNA (13) 668 1 m_b2246s001i0 107897

  scaffold325|s     250741 TTCGCCTTACTCAAGGCCCCAAAAAGGATAAAAAC----------CCA-- 250778
                             v                               v----------   --
C genome_6_6142        668 TTAGCCTTACTCAAGGCCCCAAAAAGGATAAAAAAAGGATAAAAACCAAT 619

  scaffold325|s     250779 -TTTTGATGGAGCAATAAAAACACAACTAGACAGTCTCCAGACTCATACC 250827
                           -          v                                      
C genome_6_6142        618 GTTTTGATGGACCAATAAAAACACAACTAGACAGTCTCCAGACTCATACC 569

  scaffold325|s     250828 AAGTGGAAATTAGTTGATACCTGCAGTGAATATTGGTATTTGATGCT-AA 250876
                                                   -                      -  
C genome_6_6142        568 AAGTGGAAATTAGTTGATACCTGC-GTGAATATTGGTATTTGATGCTGAA 520

  scaffold325|s     250877 GGTTTGGTGATAAACATGGAGTTGATGCAAAATTGTTTCATTAAGTTTGG 250926
                                  i          v                               
C genome_6_6142        519 GGTTTGGCGATAAACATGCAGTTGATGCAAAATTGTTTCATTAAGTTTGG 470

  scaffold325|s     250927 CAGGTATAGTTCATTTGATCTCAAAAAATGGTGAAAAATTTTATCCTTGA 250976
                               i  -  i                        vvv            
C genome_6_6142        469 CAGGCAT-GTCCATTTGATCTCAAAAAATGGTGAATTTTTTTATCCTTGA 421

  scaffold325|s     250977 AATAAGGACAAAAAAATTATGTGCAAACAGTACCAGCTCCTATGTGACCA 251026
                                                 iv    v      i              
C genome_6_6142        420 AATAAGGACAAAAAAATTATGTAGAAACTGTACCAACTCCTATGTGACCA 371

  scaffold325|s     251027 CTCTTAGTAGCACATAGATGCAC---------CACATCGATTCGCGCACC 251067
                                 i    i    v      --------- i    v   i       
C genome_6_6142        370 CTCTTAATAGCGCATATATGCACGCATATGCACGCATCCATTTGCGCACC 321

  scaffold325|s     251068 TGGCGCGGTTGAAACATGTACTAAGCTGCTTAAAG---AAAAAACTCGGT 251114
                             v i   v v   ---------            ---         vi 
C genome_6_6142        320 TGCCACGGGTCAAA---------AGCTGCTTAAAGCCAAAAAAACTCCAT 280

  scaffold325|s     251115 TTGGGTAGGTATCTTGTGAAAATAAGTGTCGGAAGCATTGGTTCGTATCT 251164
                             i                                               
C genome_6_6142        279 TTAGGTAGGTATCTTGTGAAAATAAGTGTCGGAAGCATTGGTTCGTATCT 230

  scaffold325|s     251165 GGGGCTGTAGAGCACCCAACAAGACCAAAACATACCAACCGATAGCCCAA 251214
                            i     i             v    i            v          
C genome_6_6142        229 GAGGCTGCAGAGCACCCAACACGACCGAAACATACCAACAGATAGCCCAA 180

  scaffold325|s     251215 CATGTTGTCTGATGAATGATGTAGAAAAAGAGAGACCGCAACACGATCCC 251264
                            v                    v  i  v                     
C genome_6_6142        179 CTTGTTGTCTGATGAATGATGTCGAGAACGAGAGACCGCAACACGATCCC 130

  scaffold325|s     251265 CGAAAATGGCGACCTTGAGAACGGACACAGACGATTTTTGTCCTTATTTC 251314
                                                  i                          
C genome_6_6142        129 CGAAAATGGCGACCTTGAGAACGAACACAGACGATTTTTGTCCTTATTTC 80

  scaffold325|s     251315 AAGGATACAAAATTTGACGGTTTCACCAATTTCCGCCAGAATT-TTTTAT 251363
                                  v      i    i             v         -      
C genome_6_6142         79 AAGGATAAAAAATTCGACGATTTCACCAATTTCGGCCAGAATTTTTTTAT 30

  scaffold325|s     251364 CCTTGAAACGAGGATAAAAATTCAAGTAA 251392
                                    i         v   i     
C genome_6_6142         29 CCTTGAAACAAGGATAAAATTTCGAGTAA 1

Matrix = 20p43g.matrix
Kimura (with divCpGMod) = 6.28
Transitions / transversions = 0.91 (21/23)
Gap_init rate = 0.03 (18 / 651), avg. gap size = 2.11 (38 / 18)


371 19.87 3.17 17.47 scaffold325|size289884 251863 252051 (37061) C genome_11_2781#DNA (0) 199 34 m_b2246s001i1 107898

  scaffold325|s     251863 GCATCTATGTTGGGTTTGTCGGGGACACGACATGTCTTCGGAGGCTCTCA 251912
                             v           vv     v -               v      vi  
C genome_11_278        199 GCCTCTATGTTGGGAATGTCGTG-ACACGACATGTCTTCTGAGGCTGCCA 151

  scaffold325|s     251913 AAAGAAAGTCTTTTGTCACGTC---ATATGACACGAGTGACATGTCGCAA 251959
                            ------- i ii    ii   --- i   v   i i---- v    ii 
C genome_11_278        150 A-------TTTCCTGTCGTGTCGCGACATGTCACAAA----AAGTCGTGA 112

  scaffold325|s     251960 GATGTCACCAAGACATGTCGCGACAT-TAGGGGTTTACAAGATGGCCCAA 252008
                           v       ---  -            -  i  vi  - ---i  v v   
C genome_11_278        111 CATGTCAC---GA-ATGTCGCGACATATAAGGCCTT-C---GTGTCACAA 70

  scaffold325|s     252009 AGAAAGTCGCCGTGTCGCGACATTT-CG-AAGATGGCGACATGTC 252051
                           --   i   -------         -  -ivv i           
C genome_11_278         69 --AAAATCG-------GCGACATTTACGTGTCACGGCGACATGTC 34

Matrix = 20p43g.matrix
Kimura (with divCpGMod) = 20.29
Transitions / transversions = 1.21 (17/14)
Gap_init rate = 0.18 (33 / 188), avg. gap size = 1.06 (35 / 33)


497 16.19 3.77 0.92 scaffold325|size289884 251884 251989 (37123) rnd-1_family-1278#Unknown 18 126 (254) m_b2246s001i2 107899

  scaffold325|s     251884 GGGACACGACATGTCTTCGGAGGCTCTCAAAAGAAAGTCTTTTGTCACGT 251933
                                 ?        ?i  ii       -    v   vv  v        
  rnd-1_family-         18 GGGACANGACATGTCNCCGAGGGCTCTC-AAAGTAAGAATTGTGTCACGT 66

  scaffold325|s     251934 CATATGACACGAGT---GACATGTCGCAAGATGTCACCAAGACATGTCG- 251979
                            v vv  ?   vv ---         ii i     i v           -
  rnd-1_family-         67 CTTCGGANACGTTTGAAGACATGTCGTGAAATGTCGCGAAGACATGTCGA 116

  scaffold325|s     251980 CGACATTAGG 251989
                                     
  rnd-1_family-        117 CGACATTAGG 126

Matrix = 20p43g.matrix
Kimura (with divCpGMod) = 17.73
Transitions / transversions = 0.70 (7/10)
Gap_init rate = 0.03 (3 / 105), avg. gap size = 1.67 (5 / 3)


371 19.87 3.17 17.47 scaffold325|size289884 251863 252051 (37061) C genome_11_2781#DNA (0) 199 34 m_b2246s001i1 107898

  scaffold325|s     251863 GCATCTATGTTGGGTTTGTCGGGGACACGACATGTCTTCGGAGGCTCTCA 251912
                             v           vv     v -               v      vi  
C genome_11_278        199 GCCTCTATGTTGGGAATGTCGTG-ACACGACATGTCTTCTGAGGCTGCCA 151

  scaffold325|s     251913 AAAGAAAGTCTTTTGTCACGTC---ATATGACACGAGTGACATGTCGCAA 251959
                            ------- i ii    ii   --- i   v   i i---- v    ii 
C genome_11_278        150 A-------TTTCCTGTCGTGTCGCGACATGTCACAAA----AAGTCGTGA 112

  scaffold325|s     251960 GATGTCACCAAGACATGTCGCGACAT-TAGGGGTTTACAAGATGGCCCAA 252008
                           v       ---  -            -  i  vi  - ---i  v v   
C genome_11_278        111 CATGTCAC---GA-ATGTCGCGACATATAAGGCCTT-C---GTGTCACAA 70

  scaffold325|s     252009 AGAAAGTCGCCGTGTCGCGACATTT-CG-AAGATGGCGACATGTC 252051
                           --   i   -------         -  -ivv i           
C genome_11_278         69 --AAAATCG-------GCGACATTTACGTGTCACGGCGACATGTC 34

Matrix = 20p43g.matrix
Kimura (with divCpGMod) = 20.29
Transitions / transversions = 1.21 (17/14)
Gap_init rate = 0.18 (33 / 188), avg. gap size = 1.06 (35 / 33)


13 21.86 0.00 6.67 scaffold325|size289884 252058 252105 (37007) (TAG)n#Simple_repeat 1 45 (0) m_b2246s252i4 107900

  scaffold325|s     252058 TAGTAGTACTTACTAGTAGTAATTGTTAGTAGCAATACTAGGTGGTAG 252105
                                   -v  v        i v -      i i  v  -  i    
  (TAG)n#Simple          1 TAGTAGTA-GTAGTAGTAGTAGTAG-TAGTAGTAGTAGTA-GTAGTAG 45

Matrix = Unknown
Transitions / transversions = 1.00 (4/4)
Gap_init rate = 0.06 (3 / 47), avg. gap size = 1.00 (3 / 3)


662 1.23 8.64 0.00 scaffold325|size289884 252116 252196 (36916) rnd-1_family-969#Unknown 1 88 (0) m_b2246s001i3 107901

  scaffold325|s     252116 AACATTAATGAATTGCTTTTACAATAACCAACTTGGAAAGTGAT------ 252159
                                                                       ------
  rnd-1_family-          1 AACATTAATGAATTGCTTTTACAATAACCAACTTGGAAAGTGATCGGGTA 50

  scaffold325|s     252160 -CTGAGCACTAATTTTGCACCACAATTAGCTCATGATG 252196
                           - i                                   
  rnd-1_family-         51 GCCGAGCACTAATTTTGCACCACAATTAGCTCATGATG 88

Matrix = 20p43g.matrix
Kimura (with divCpGMod) = 0.12
Transitions / transversions = 1.00 (1/0)
Gap_init rate = 0.03 (2 / 80), avg. gap size = 3.50 (7 / 2)

400 11.58 14.74 0.00 scaffold325|size289884 252145 252239 (36873) rnd-1_family-1071#Unknown 815 923 (70) m_b2246s001i4 107901

  scaffold325|s     252145 AACTTGGAAAGTGATCTG--------AGCACTAATTTTGCACCACAATTA 252186
                             v           ? ? --------    iv              vi  
  rnd-1_family-        815 AAATTGGAAAGTGANCNGGGTAGCCGAGCATAAATTTTGCACCACATCTA 864

  scaffold325|s     252187 GCTCATGATGCACTAATTC----AATAAAGCTAATTATTATAAAATAAA- 252231
                            ?          i      ----    v i              v v? -
  rnd-1_family-        865 GNTCATGATGCATTAATTCGGTAAATACAACTAATTATTATAAACTTNAC 914

  scaffold325|s     252232 -ATACAATA 252239
                           - i      
  rnd-1_family-        915 TACACAATA 923

Matrix = 20p43g.matrix
Kimura (with divCpGMod) = 13.20
Transitions / transversions = 0.83 (5/6)
Gap_init rate = 0.04 (4 / 94), avg. gap size = 3.50 (14 / 4)


15 8.72 0.00 0.00 scaffold325|size289884 252268 252292 (36820) (TTAT)n#Simple_repeat 1 25 (0) m_b2246s252i5 107902

  scaffold325|s     252268 TTATTTATTTATTTATTCATTTGTT 252292
                                            i    i  
  (TTAT)n#Simpl          1 TTATTTATTTATTTATTTATTTATT 25

Matrix = Unknown
Transitions / transversions = 1.00 (2/0)
Gap_init rate = 0.00 (0 / 24), avg. gap size = 0.0 (0 / 0)


1037 0.00 0.00 0.00 scaffold325|size289884 252293 252407 (36705) C rnd-5_family-3168#Unknown (120) 115 1 m_b2246s001i5 107903

  scaffold325|s     252293 CACAAAAAAGAGAACTGAAAAGTAGGCTACTTTGGAGGACTTTGCACCAT 252342
                                                                             
C rnd-5_family-        115 CACAAAAAAGAGAACTGAAAAGTAGGCTACTTTGGAGGACTTTGCACCAT 66

  scaffold325|s     252343 TAAGAGTCTAATAGGATTAAGATATCCCAGGTTGGGCAGAGAGGGACGCA 252392
                                                                             
C rnd-5_family-         65 TAAGAGTCTAATAGGATTAAGATATCCCAGGTTGGGCAGAGAGGGACGCA 16

  scaffold325|s     252393 TGAAGGGGTCAGAGA 252407
                                          
C rnd-5_family-         15 TGAAGGGGTCAGAGA 1

Matrix = 20p43g.matrix
Kimura (with divCpGMod) = 0.00
Transitions / transversions = 1.00 (0/0)
Gap_init rate = 0.00 (0 / 114), avg. gap size = 0.0 (0 / 0)


796 27.28 6.07 5.34 scaffold325|size289884 252408 252984 (36128) C rnd-4_family-49#Unknown (257) 974 394 m_b2246s001i6 107904

  scaffold325|s     252408 GAAAAAATGTCGAAACAAAAAAACGACATCGAATCGCACCTTGCC----A 252453
                                 i iv i v     ?    v v vv  v  v     -   ---- 
C rnd-4_family-        974 GAAAAAGTAACAACACAAANAAACCAGAAGGACTCTCACCT-GCCTGGGA 926

  scaffold325|s     252454 GTTTGACTGACGGCTCGGTTG-GAGTGCTGCCTAGAGGTAGCTGGTGGCA 252502
                            ?vv     i viv -  i  -  v  v  v    vv vv  v iv   i
C rnd-4_family-        925 GNAGGACTGGCTAGT-GGCTGCGATTGATGGCTAGTTGGCGCGGAGGGCG 877

  scaffold325|s     252503 GCTCGTCCAAATCCCCACTGTGGGTCAAGATATCCCAGTTCGCGCTGAGG 252552
                             vv    vii i    v      iiii   i   vv ----- i    -
C rnd-4_family-        876 GCAGGTCCTGGTTCCCAATGTGGGCTGGGATGTCCATG-----GTTGAG- 833

  scaffold325|s     252553 TCGGGCCAGGAGGGACTTCACAATTTAATTGTAAAAAATTTGTTACTGTG 252602
                           ------ii     v  v v            v        v i iv    
C rnd-4_family-        832 ------TGGGAGGCACGTAACAATTTAATTGAAAAAAATTAGCTGATGTG 789

  scaffold325|s     252603 CATGCAA---GAACTGTGAAAGCATAAAAACAAAAGG--TTTGCAAGTTG 252647
                           iv  ii ---i  vv    i i  v v    v i  i--  iv  vv   
C rnd-4_family-        788 TCTGTGATGGAAAAGGTGAGAACAAACAAACCAGAGAAATTCTCACCTTG 739

  scaffold325|s     252648 GATGCTTTGCAGG--CTAGCGGGTGATGGAAGCGGC--ACGGCCTAATTC 252693
                            iv ------ i --  i   v  i--- vv    i--i    -  i  v
C rnd-4_family-        738 GGAG------AAGAACTGGCGTGTA---GCTGCGGTTAGCGGC-TAGTTG 699

  scaffold325|s     252694 ACTCTGCCACTTGAGATGAAGATATTCCAGGTCGGGCTGGGAGGCACGTA 252743
                           i v--  viiv  i v  i-   i i vv   i    i  -   ?     
C rnd-4_family-        698 GCG--GCGGTGTGGGCTGG-GATGTCCATGGTTGGGCCGG-AGGNACGTA 653

  scaffold325|s     252744 ACTTCTTAATTG--AAAAATG--AGTGT---CTGTGT-C----AATTGTC 252781
                             vvi     i --       --   i ---?     - ----     v 
C rnd-4_family-        652 ACAATTTAATCGGAAAAAATGTTAGTATGTGNTGTGTGCGAAAAATTGAC 603

  scaffold325|s     252782 ACAACAAAAA--CAAAATTGAATCTCACCTTGTGAGTTGGACTGGCGGCT 252829
                           iv        -- v i  v  v          vvi      iv v     
C rnd-4_family-        602 GAAACAAAAAAACCAGATGGATTCTCACCTTGGCGGTTGGATGGTCGGCT 553

  scaffold325|s     252830 TGCTTTGGTAGCTGCCTAGTGGTCGCTGGTGGCGGC-GTGGCCAAATTTC 252878
                           v   v v  v   iv    ?  --    i?      - i? ? v    iv
C rnd-4_family-        552 AGCTGTTGTTGCTAGCTAGNGG--GCTGANGGCGGCGGCNGNCTAATTCG 505

  scaffold325|s     252879 CACTGTGGGTCGAGATATCC-CAGGT---GGGGCTGGGAGGAAAGTAACT 252924
                                    i          -     --- v      v-    v     v
C rnd-4_family-        504 CACTGTGGGCCGAGATATCCGCAGGTTGCGTGGCTGGT-GGAACGTAACA 456

  scaffold325|s     252925 TTTTAATTG-GAAAACTGCGTGGATGTGTCAGGGTGAAAAAT-GTCCATA 252972
                           v        -i    v  ivv v   ?  vvvv i       - v v v 
C rnd-4_family-        455 ATTTAATTGAAAAAAATGTTAGTATGNGTGCTTGCGAAAAATCGACAAAA 406

  scaffold325|s     252973 CAAAAAAACAAG 252984
                                    v  
C rnd-4_family-        405 CAAAAAAACCAG 394

Matrix = 20p43g.matrix
Kimura (with divCpGMod) = 32.84
Transitions / transversions = 0.69 (61/88)
Gap_init rate = 0.08 (48 / 576), avg. gap size = 1.38 (66 / 48)

1883 22.57 4.86 4.09 scaffold325|size289884 252714 253392 (35720) C rnd-4_family-49#Unknown (186) 1045 362 m_b2246s001i7 107904

  scaffold325|s     252714 GATAT-TCCAGGTCGGGCTGGGAGGCACGTAACTTCTTAATT-GAAAAA- 252760
                                -   iv   v  v        iii    vvi      -      -
C rnd-4_family-       1045 GATATGTCCGTGTCCGGGTGGGAGGCGTATAACAATTTAATTTGAAAAAA 996

  scaffold325|s     252761 -------TGA-GTGTCTGTGTCAATT-GTCACAACAAAAACAAAATTGAA 252801
                           -------   -    v    iv  vv-  v      v   ?   viv   
C rnd-4_family-        995 TATTAGCTGATGTGTGTGTGCGAAAAAGTAACAACACAAANAAACCAGAA 946

  scaffold325|s     252802 ----TCTCACCT---TGTGAGTTGGACTGGCGGCTTGCTTTGGTAGCTGC 252844
                           ----        ---  v   ?v        viv v   vi i v v  v
C rnd-4_family-        945 GGACTCTCACCTGCCTGGGAGNAGGACTGGCTAGTGGCTGCGATTGATGG 896

  scaffold325|s     252845 CTAGTGGTCGCTGGTGGCGGCGTGGCCAAATTTCCACTGTGGGTCGAGAT 252894
                                v v   v iv      iv v  vii  i   v      ii i   
C rnd-4_family-        895 CTAGTTGGCGCGGAGGGCGGCAGGTCCTGGTTCCCAATGTGGGCTGGGAT 846

  scaffold325|s     252895 ATCCCAGGTGGGGCTGGGAGGAAAGTAACTTTTTAATTGGAAAAC-TGCG 252943
                           i   vv   v i -       v v     vv        i    v- vv 
C rnd-4_family-        845 GTCCATGGTTGAG-TGGGAGGCACGTAACAATTTAATTGAAAAAAATTAG 797

  scaffold325|s     252944 TGGATGTGTCAG-GGTGAAAAATGTCCATACAAAAAAACAAGTCAAAT-C 252991
                           iv        v - i  i    v  vviv     v    v  vv    - 
C rnd-4_family-        796 CTGATGTGTCTGTGATGGAAAAGGTGAGAACAAACAAACCAGAGAAATTC 747

  scaffold325|s     252992 T-ACCTTGGGTTGTGGACTGGCGGCTTGCTTTGGTTGCTGCCTAGTGGTC 253040
                            -        vviv i       vv v   vi    ivi v     ----
C rnd-4_family-        746 TCACCTTGGGAGAAGAACTGGCGTGTAGCTGCGGTTAGCGGCTAGT---- 701

  scaffold325|s     253041 GCTGGCGGCGCCGCGGCCAAATTCCCACTGTGGGCTGAGATATCCCAGGG 253090
                           --        ----- ------------         i   i   vv  v
C rnd-4_family-        700 --TGGCGGCG-----G------------TGTGGGCTGGGATGTCCATGGT 670

  scaffold325|s     253091 CGGGCTCGGAGGGGCGTAACTTTTCAATTG-AAAAATTGCGTGGATGTGT 253139
                           i    -      ?i      vv  i   i -     v  ivv v     ?
C rnd-4_family-        669 TGGGC-CGGAGGNACGTAACAATTTAATCGGAAAAAATGTTAGTATGTGN 621

  scaffold325|s     253140 CA-GTGCGAAAAATTGTCGAAACAAAAAAACCACATTGATTCTCACCTCG 253188
                           ii-             v                v  v           i 
C rnd-4_family-        620 TGTGTGCGAAAAATTGACGAAACAAAAAAACCAGATGGATTCTCACCTTG 571

  scaffold325|s     253189 CGAGTTTGTTTTCCAGCAAGCTATGGTTGCTGGCTAGTGGCAGCTGGTGG 253238
                           vvi   v v vvi i  v    i v      i     ?  --    i?  
C rnd-4_family-        570 GCGGTTGGATGGTCGGCTAGCTGTTGTTGCTAGCTAGNGG--GCTGANGG 523

  scaffold325|s     253239 CGGCGCCT-CCAAATTTCCACTGTGGGTTGAGATATCC-CAGG--GCG-G 253283
                                v ?-? v    iv         ii         -    --   - 
C rnd-4_family-        522 CGGCGGCNGNCTAATTCGCACTGTGGGCCGAGATATCCGCAGGTTGCGTG 473

  scaffold325|s     253284 GCTCAGAGAGGCGTAACT-TTTAATTGAAAAA--TGTTAGTATGAGGGTG 253330
                              -i v iii      v-             --          ? v iv
C rnd-4_family-        472 GCT-GGTGGAACGTAACAATTTAATTGAAAAAAATGTTAGTATGNGTGCT 424

  scaffold325|s     253331 TGCGAAAAATTGACAAAACAAAAAAACCAAAGGGATTCTCACCTTGCTAG 253380
                                     i                  i i   i        vv  i 
C rnd-4_family-        423 TGCGAAAAATCGACAAAACAAAAAAACCAGAAGGACTCTCACCTGCCTGG 374

  scaffold325|s     253381 TTGGATGGTCGT 253392
                                       
C rnd-4_family-        373 TTGGATGGTCGT 362

Matrix = 20p43g.matrix
Kimura (with divCpGMod) = 24.94
Transitions / transversions = 0.67 (59/88)
Gap_init rate = 0.07 (48 / 678), avg. gap size = 1.27 (61 / 48)

2158 19.99 4.42 5.78 scaffold325|size289884 252882 253582 (35530) C rnd-4_family-49#Unknown (177) 1054 363 m_b2246s001i8 107904

  scaffold325|s     252882 TGTGGGTC-GAGATATCCCAGGTG---GGGCTGGGAGGAAAGTAACTTTT 252927
                                 v -  v  i   ---   ---   -       vivi    vv  
C rnd-4_family-       1054 TGTGGGGCTGATATGTCC---GTGTCCGGG-TGGGAGGCGTATAACAATT 1009

  scaffold325|s     252928 TAATTGGAAAAC---TGCGTGGATGTGTCAGGGTGAAAAA-TGTCCATAC 252973
                                v     v--- vv iv       vv v i      - iv v i  
C rnd-4_family-       1008 TAATTTGAAAAAATATTAGCTGATGTGTGTGTGCGAAAAAGTAACAACAC 959

  scaffold325|s     252974 AAAAAAACAAG------TCAAATCTACCTTGGGTTGTGGACTGGCGGCTT 253017
                              ?    v  ------  vv i  i   -   vv?v        viv v
C rnd-4_family-        958 AAANAAACCAGAAGGACTCTCACCTGCCT-GGGAGNAGGACTGGCTAGTG 910

  scaffold325|s     253018 GCTTTGGTTGCTGCCTAGTGGTCGCTGGCGGCGCCGCGGCCAAATTCCCA 253067
                              vi i   v  v     v v   v iv    v iv v  vii      
C rnd-4_family-        909 GCTGCGATTGATGGCTAGTTGGCGCGGAGGGCGGCAGGTCCTGGTTCCCA 860

  scaffold325|s     253068 CTGTGGGCTGAGATATCCCAGGGCGGGCTCGGAGGGGCGTAACTTTTCAA 253117
                           v         i   i   - v  iv iv v     vi      vv  i  
C rnd-4_family-        859 ATGTGGGCTGGGATGTCC-ATGGTTGAGTGGGAGGCACGTAACAATTTAA 811

  scaffold325|s     253118 TTGAAAAA--TTGCGTGGATGTGTCAGTG-CGAAAAATTGTCGAAACAAA 253164
                                   --  i- iv        v   -i i    v-  vii      
C rnd-4_family-        810 TTGAAAAAAATTA-GCTGATGTGTCTGTGATGGAAAAG-GTGAGAACAAA 763

  scaffold325|s     253165 AAAACCACATTGATTCTCACCTCGCGAGTTTGTTTTCCAGCA--AGC-TA 253211
                           v      v vvi          i v   ---------v  v --i  - i
C rnd-4_family-        762 CAAACCAGAGAAATTCTCACCTTGGGAG---------AAGAACTGGCGTG 722

  scaffold325|s     253212 TGGTTGCTGGCTAGTGGC-AGCTGGTGGCGGCGCCTCCAAATTTCCACTG 253260
                            i i   -  i   i   -  i   i     -----------------  
C rnd-4_family-        721 TAGCTGC-GGTTAGCGGCTAGTTGGCGGCGG-----------------TG 690

  scaffold325|s     253261 TGGGTTGAGATATCCCAGGGCGGGCTCAGAGAGGCGTAACT-TTTAATTG 253309
                               i  i   i   vv  vi    - i   i?i      v-      i 
C rnd-4_family-        689 TGGGCTGGGATGTCCATGGTTGGGC-CGGAGGNACGTAACAATTTAATCG 641

  scaffold325|s     253310 --AAAAATGTTAGTATGAGG-GTGTGCGAAAAATTGACAAAACAAAAAAA 253356
                           --               v ?-                 i           
C rnd-4_family-        640 GAAAAAATGTTAGTATGTGNTGTGTGCGAAAAATTGACGAAACAAAAAAA 591

  scaffold325|s     253357 CCAAAGGGATTCTCACCTTGCTAGTTGGATGGTCGTCTAGCTGTTGTTGA 253406
                              i v              vii            v             v
C rnd-4_family-        590 CCAGATGGATTCTCACCTTGGCGGTTGGATGGTCGGCTAGCTGTTGTTGC 541

  scaffold325|s     253407 TAGCTAGTTGGCGCTGAGGTCGGC-GCGGCCTAATTCGCACTGTGGGCTG 253455
                                  -?  -     ? v    -  ? ?                  i 
C rnd-4_family-        540 TAGCTAG-NGG-GCTGANGGCGGCGGCNGNCTAATTCGCACTGTGGGCCG 493

  scaffold325|s     253456 AGATGTCC-CAG--TGCG-GGTTGGTGGCACGTAACAATTTAATTCGAAA 253501
                               i   -   --    -  i      v                vi   
C rnd-4_family-        492 AGATATCCGCAGGTTGCGTGGCTGGTGGAACGTAACAATTTAATTGAAAA 443

  scaffold325|s     253502 GAATGTTAGTATGTGTGTGTGTGCGAAAAATTGACGAAAC-AAAAAACCA 253550
                           i          --  ?   iv          i   i    -         
C rnd-4_family-        442 AAATGTTAGTA--TGNGTGCTTGCGAAAAATCGACAAAACAAAAAAACCA 395

  scaffold325|s     253551 GATGGATTCTCACCTTGCCGGTGGGATGGTCG 253582
                             v   i        vv i   v         
C rnd-4_family-        394 GAAGGACTCTCACCTGCCTGGTTGGATGGTCG 363

Matrix = 20p43g.matrix
Kimura (with divCpGMod) = 21.55
Transitions / transversions = 0.83 (60/72)
Gap_init rate = 0.08 (58 / 700), avg. gap size = 1.22 (71 / 58)

2664 19.15 2.71 4.65 scaffold325|size289884 253072 253772 (35340) C rnd-4_family-49#Unknown (181) 1050 363 m_b2246s001i9 107904

  scaffold325|s     253072 GGGCTGAGATATCCCAGGGCGGGCTCGGAGGGGCGTAACTTTTCAATT-G 253120
                                  v  i   vv vv    - v     v ii    vv  i    - 
C rnd-4_family-       1050 GGGCTGATATGTCCGTGTCCGGG-TGGGAGGCGTATAACAATTTAATTTG 1002

  scaffold325|s     253121 AAAAATTGC--GTGGATGTGTCAGTGCGAAAAATTGTCGAAACAAAAAAA 253168
                                v ii-- iv       vv          v iv i v     ?   
C rnd-4_family-       1001 AAAAAATATTAGCTGATGTGTGTGTGCGAAAAAGTAACAACACAAANAAA 952

  scaffold325|s     253169 CCACATTGATTCTCACCT---CGCGAGTTTG-TTTTCCAGCAAGCTATGG 253214
                              v vv  i        ---i v   ?vv -i vv i  ii-   ii i
C rnd-4_family-        951 CCAGAAGGACTCTCACCTGCCTGGGAGNAGGACTGGCTAGTG-GCTGCGA 903

  scaffold325|s     253215 TTGCTGGCTAGT-GGCAGCTGGTGGCGGCGCCTCCAAATTTCCACTGTGG 253263
                              v        -   -  v iv      ivv   vii  i   v     
C rnd-4_family-        902 TTGATGGCTAGTTGGC-GCGGAGGGCGGCAGGTCCTGGTTCCCAATGTGG 854

  scaffold325|s     253264 GTTGAGATATCCCAGGGCGGGCTCAGAGAGGCGTAACT-TTTAATTGAAA 253312
                            i  i   i   - v  iv iv vi   ivi      v-           
C rnd-4_family-        853 GCTGGGATGTCC-ATGGTTGAGTGGGAGGCACGTAACAATTTAATTGAAA 805

  scaffold325|s     253313 AATGTTAGT--ATGAGGGTGTGC--GAAAAATTGACAAAACAAAAAAACC 253358
                             vi    i--   v vv    v--     iv   --i      v     
C rnd-4_family-        804 AAAATTAGCTGATGTGTCTGTGATGGAAAAGGTGA--GAACAAACAAACC 757

  scaffold325|s     253359 AAAGGGATTCTCACCTTGCTAGTTGGATGGTCGTCTAGCTGTTGTTGATA 253408
                            i  ii            vv  vv i iv v   v      iv   iiii
C rnd-4_family-        756 AGAGAAATTCTCACCTTGGGAGAAGAACTGGCGTGTAGCTGCGGTTAGCG 707

  scaffold325|s     253409 GCTAGTTGGCGCTGAGGTCGGCGCGGCCTAATTCGCACTGTGGGCTGAGA 253458
                                      -----------    ------------         i  
C rnd-4_family-        706 GCTAGTTGGCG-----------GCGG------------TGTGGGCTGGGA 680

  scaffold325|s     253459 TGTCCCAGTGCGGGTTGGTGGCACGTAACAATTTAATTCGAAAGAATGTT 253508
                                vv vvi   ii  v  ?               iv    i      
C rnd-4_family-        679 TGTCCATGGTTGGGCCGGAGGNACGTAACAATTTAATCGGAAAAAATGTT 630

  scaffold325|s     253509 AGTATGTGTGTGTGTGCGAAAAATTGACGAAACAAAAAA-CCAGATGGAT 253557
                                   ?-                             -          
C rnd-4_family-        629 AGTATGTGN-TGTGTGCGAAAAATTGACGAAACAAAAAAACCAGATGGAT 581

  scaffold325|s     253558 TCTCACCTTGCCGGTGGGATGGTCGGCTAGCTGTTGTTGCTAGCTAGTCG 253607
                                     v    v                               -? 
C rnd-4_family-        580 TCTCACCTTGGCGGTTGGATGGTCGGCTAGCTGTTGTTGCTAGCTAG-NG 532

  scaffold325|s     253608 GTGCTGAAGGCGGC-GTGGCCTAATTCGCACTGTGGGCTGAGATATCC-C 253655
                            -     ?      - i? ?                  i         - 
C rnd-4_family-        531 G-GCTGANGGCGGCGGCNGNCTAATTCGCACTGTGGGCCGAGATATCCGC 483

  scaffold325|s     253656 AG--TGCG-GGTTGGTGGCACGTAACAATTTAATTGAAAAAAATGTTAGT 253702
                             --    -  i      v                               
C rnd-4_family-        482 AGGTTGCGTGGCTGGTGGAACGTAACAATTTAATTGAAAAAAATGTTAGT 433

  scaffold325|s     253703 ATGAGGGTGTGCGAAAAATTGACGAAACACAAAAACCAGATGGATTCTCA 253752
                              ? v iv          i   i     v          v   i     
C rnd-4_family-        432 ATGNGTGCTTGCGAAAAATCGACAAAACAAAAAAACCAGAAGGACTCTCA 383

  scaffold325|s     253753 CCTTGCCGGTGGGATAGTCG 253772
                              vv i   v    i    
C rnd-4_family-        382 CCTGCCTGGTTGGATGGTCG 363

Matrix = 20p43g.matrix
Kimura (with divCpGMod) = 21.19
Transitions / transversions = 0.88 (60/68)
Gap_init rate = 0.06 (45 / 700), avg. gap size = 1.13 (51 / 45)

2589 17.89 4.02 5.38 scaffold325|size289884 253262 253958 (35154) C rnd-4_family-49#Unknown (181) 1050 363 m_b2246s001i10 107904

  scaffold325|s     253262 GGGTTGAGATATCCCAGGGCGGGCTCAGAGAGGCGTA--ACT-TTTAATT 253308
                              i   v  i   vv vv    i--- i        --  v-       
C rnd-4_family-       1050 GGGCTGATATGTCCGTGTCCGGGT---GGGAGGCGTATAACAATTTAATT 1004

  scaffold325|s     253309 --GAAAAATGTTAGT--ATGAGGGTGTGCGAAAAATTGACAAAACAAAAA 253354
                           --i      i    i--   v v            v i    v     ? 
C rnd-4_family-       1003 TGAAAAAATATTAGCTGATGTGTGTGTGCGAAAAAGTAACAACACAAANA 954

  scaffold325|s     253355 AACCAAAGGGATTCTCACCTTGCTAGTTGGATGGTCGTCTAGCTGTTG-- 253402
                                i i   i        vv  i vv ? v iii v    iv i  --
C rnd-4_family-        953 AACCAGAAGGACTCTCACCTGCCTGGGAGNAGGACTGGCTAGTGGCTGCG 904

  scaffold325|s     253403 -TTGATAGCTAGTTGGCGCTGAGGTCGGCGCGGCCTAATTCGCACTGTGG 253451
                           -     i            v    v    iv v   ii   v  v     
C rnd-4_family-        903 ATTGATGGCTAGTTGGCGCGGAGGGCGGCAGGTCCTGGTTCCCAATGTGG 854

  scaffold325|s     253452 GCTGAGATGTCCCAGTGCGGGTTGGTGGCACGTAACAATTTAATTCGAAA 253501
                               i       vv vvi i  v  v                   -    
C rnd-4_family-        853 GCTGGGATGTCCATGGTTGAGTGGGAGGCACGTAACAATTTAATT-GAAA 805

  scaffold325|s     253502 GAATGTTAGT--ATGTGTGTGTG-TGCGAAAAATTGACGAAACAAA-AAA 253547
                           i  -i    i--      v    -  -     iv   --i      -   
C rnd-4_family-        804 AAA-ATTAGCTGATGTGTCTGTGATG-GAAAAGGTGA--GAACAAACAAA 759

  scaffold325|s     253548 CCAGATGGATTCTCACCTTGCCGGTGGGATGGTCGGCTAGCTGTTGTTGC 253597
                                vii            vvi vi i iv v  vv      iv   iv
C rnd-4_family-        758 CCAGAGAAATTCTCACCTTGGGAGAAGAACTGGCGTGTAGCTGCGGTTAG 709

  scaffold325|s     253598 TAGCTAGTCGGTGCTGAAGGCGGCGTGGCCTAATTCGCACTGTGGGCTGA 253647
                           ii      i  i ------    -----------------         i
C rnd-4_family-        708 CGGCTAGTTGGCG------GCGG-----------------TGTGGGCTGG 682

  scaffold325|s     253648 GATATCCCAGTGCGGGTTGGTGGCACGTAACAATTTAATTGAAAAAAATG 253697
                              i   vv vvi   ii  v  ?               i i        
C rnd-4_family-        681 GATGTCCATGGTTGGGCCGGAGGNACGTAACAATTTAATCGGAAAAAATG 632

  scaffold325|s     253698 TTAGTATGAGG-GTGTGCGAAAAATTGACGAAACACAAAAACCAGATGGA 253746
                                   v ?-                       v              
C rnd-4_family-        631 TTAGTATGTGNTGTGTGCGAAAAATTGACGAAACAAAAAAACCAGATGGA 582

  scaffold325|s     253747 TTCTCACCTTGCCGGTGGGATAGTCGGCTAGCTGTTGTTGCTAGCTAGTT 253796
                                      v    v    i                          -?
C rnd-4_family-        581 TTCTCACCTTGGCGGTTGGATGGTCGGCTAGCTGTTGTTGCTAGCTAG-N 533

  scaffold325|s     253797 GGCGCTGAGGTTGGCG--CGCCTAATTCGATCTGTGGGCTGAGATATCC- 253843
                             -     ? vi    --? ?        vv        i         -
C rnd-4_family-        532 GG-GCTGANGGCGGCGGCNGNCTAATTCGCACTGTGGGCCGAGATATCCG 484

  scaffold325|s     253844 CAG--TGCG-GGTTGGTGGCAAGTAACAATTTAATTG-AAAAAATGC--G 253887
                              --    -  i      v v               -        i-- 
C rnd-4_family-        483 CAGGTTGCGTGGCTGGTGGAACGTAACAATTTAATTGAAAAAAATGTTAG 434

  scaffold325|s     253888 TGTG-GTGTCAGAGCGAAAAATTGACGAAAC-AAAAAACTACATGGATTC 253935
                            i  -   ii--v         i   i    -       i v v   i  
C rnd-4_family-        433 TATGNGTGCT--TGCGAAAAATCGACAAAACAAAAAAACCAGAAGGACTC 386

  scaffold325|s     253936 TCACCTTGGC--GGTTGGATGGTCG 253958
                                 --  --             
C rnd-4_family-        385 TCACCT--GCCTGGTTGGATGGTCG 363

Matrix = 20p43g.matrix
Kimura (with divCpGMod) = 19.32
Transitions / transversions = 1.03 (60/58)
Gap_init rate = 0.08 (56 / 696), avg. gap size = 1.16 (65 / 56)

2305 19.69 2.85 5.02 scaffold325|size289884 253450 254080 (35032) C rnd-4_family-49#Unknown (181) 1050 433 m_b2246s001i11 107904

  scaffold325|s     253450 GGGCTGAGATGTCCCAGTGCGGGTTGGTGGCACGTAACAATTTAATTCGA 253499
                                  v      vv  v     v  v   iii             i  
C rnd-4_family-       1050 GGGCTGATATGTCCGTGTCCGGGTGGGAGGCGTATAACAATTTAATTTGA 1001

  scaffold325|s     253500 AAGAATGTTAGTATGTGTGTGTGTGCGAAAAATTGACGAAACAAA-AAAC 253548
                             i   i    ivvi                 v i  i v     -    
C rnd-4_family-       1000 AAAAATATTAGCTGATGTGTGTGTGCGAAAAAGTAACAACACAAANAAAC 951

  scaffold325|s     253549 CAGATGGATTCTCACCTTGCCGGTGGGATGGTCGGCTAGCTGTTG---TT 253595
                               v   i        vv i  vi ? v iii      iv i  ---  
C rnd-4_family-        950 CAGAAGGACTCTCACCTGCCTGGGAGNAGGACTGGCTAGTGGCTGCGATT 901

  scaffold325|s     253596 GCTAGCTAGTCGGTGCTGAAGGCGGCGTGGCCTAATTCGCACTGTGGGCT 253645
                            v i      i  i  v  i      iv v   ii   v  v        
C rnd-4_family-        900 GATGGCTAGTTGGCGCGGAGGGCGGCAGGTCCTGGTTCCCAATGTGGGCT 851

  scaffold325|s     253646 GAGATATCCCAGTGCGGGTTGGTGGCACGTAACAATTTAATTGAAAAAAA 253695
                            i   i   vv vvi i  v  v                           
C rnd-4_family-        850 GGGATGTCCATGGTTGAGTGGGAGGCACGTAACAATTTAATTGAAAAAAA 801

  scaffold325|s     253696 T--GTTAGTATGAGGGTG-TGCGAAAAATTGACGAAACACAAAAACCAGA 253742
                            -- i ii i  vvv   -  -     iv   --i    v v        
C rnd-4_family-        800 TTAGCTGATGTGTCTGTGATG-GAAAAGGTGA--GAACAAACAAACCAGA 754

  scaffold325|s     253743 TGGATTCTCACCTTGCCGGTGGGATAGTCGGCTAGCTGTTGTTGCTAGCT 253792
                           vii            vvi vi i iv v  vv      iv   ivii   
C rnd-4_family-        753 GAAATTCTCACCTTGGGAGAAGAACTGGCGTGTAGCTGCGGTTAGCGGCT 704

  scaffold325|s     253793 AGTTGGCGCTGAGGTTGGCGCGCCTAATTCGATCTGTGGGCTGAGATATC 253842
                                   -----------   -------- ---         i   i  
C rnd-4_family-        703 AGTTGGCG-----------GCG--------G---TGTGGGCTGGGATGTC 676

  scaffold325|s     253843 CCAGTGCGGGTTGGTGGCAAGTAACAATTTAATTG-AAAAAATGC----G 253887
                            vv vvi   ii  v  ? v             i -        i----i
C rnd-4_family-        675 CATGGTTGGGCCGGAGGNACGTAACAATTTAATCGGAAAAAATGTTAGTA 626

  scaffold325|s     253888 TGTGGTGTCAGAGCGAAAAATTGACGAAACAAAAAA-CTACATGGATTCT 253936
                               ?   -- v                        - i v         
C rnd-4_family-        625 TGTGNTGT--GTGCGAAAAATTGACGAAACAAAAAAACCAGATGGATTCT 578

  scaffold325|s     253937 CACCTTGGCGGTTGGATGGTCGGCTAGCTGTTGTTGCTAGCTAGTCGGCG 253986
                                                                       -?  - 
C rnd-4_family-        577 CACCTTGGCGGTTGGATGGTCGGCTAGCTGTTGTTGCTAGCTAG-NGG-G 530

  scaffold325|s     253987 CTGAAGGCGGC-GCGGCCTAATTTGCACTGTGGGCTGAGATATCC-CAG- 254033
                               ?      -  ? ?      i           i         -   -
C rnd-4_family-        529 CTGANGGCGGCGGCNGNCTAATTCGCACTGTGGGCCGAGATATCCGCAGG 480

  scaffold325|s     254034 -TGCG-GGTTGGGAGGCATGTATCAGTGTAATTGAAACAATTAATTAGT 254080
                           -    -  i   v-  v i   v  i v         v  v -i     
C rnd-4_family-        479 TTGCGTGGCTGGT-GGAACGTAACAATTTAATTGAAAAAAAT-GTTAGT 433

Matrix = 20p43g.matrix
Kimura (with divCpGMod) = 21.35
Transitions / transversions = 1.03 (60/58)
Gap_init rate = 0.07 (43 / 630), avg. gap size = 1.14 (49 / 43)

1165 26.92 4.53 6.25 scaffold325|size289884 253641 254258 (34854) C rnd-4_family-49#Unknown (181) 1050 443 m_b2246s001i12 107904

  scaffold325|s     253641 GGGCTGAGATATCCCAGTGCGGGTTGGTGGCACGTAACAATTTAATTGAA 253690
                                  v  i   vv  v     v  v   iii             vi 
C rnd-4_family-       1050 GGGCTGATATGTCCGTGTCCGGGTGGGAGGCGTATAACAATTTAATTTGA 1001

  scaffold325|s     253691 AAAAATGTTAGT--ATGAGGGTGTGCGAAAAATTGACGAAACACAAAAAC 253738
                                 i    i--   v v            v i  i v   v ?    
C rnd-4_family-       1000 AAAAATATTAGCTGATGTGTGTGTGCGAAAAAGTAACAACACAAANAAAC 951

  scaffold325|s     253739 CAGATGGATTCTCACCTTGCCGGTGGGA-TAG--TCGGCTA---GCTGTT 253782
                               v   i       -    --     -?  --ii     ---    iv
C rnd-4_family-        950 CAGAAGGACTCTCACC-TGCC--TGGGAGNAGGACTGGCTAGTGGCTGCG 904

  scaffold325|s     253783 GTTGCTAGCTAGTTGGCGCTGAGGTTGGCGCG-CCTAATTCGATCTGTGG 253831
                           i   v i            v    vi   iv -   ii   vvvv     
C rnd-4_family-        903 ATTGATGGCTAGTTGGCGCGGAGGGCGGCAGGTCCTGGTTCCCAATGTGG 854

  scaffold325|s     253832 GCTGAGATATCCCAGTGCGGGTTGGTGGCAAGTAACAATTTAATTGAAAA 253881
                               i   i   vv vvi i  v  v    v                   
C rnd-4_family-        853 GCTGGGATGTCCATGGTTGAGTGGGAGGCACGTAACAATTTAATTGAAAA 804

  scaffold325|s     253882 AA--TGCGTGTGGTGTC--AGAGCGAAAAATTGACGAAACAAA-AAACTA 253926
                             -- ivv  vv     --v  vv     iv   --i      -    i 
C rnd-4_family-        803 AAATTAGCTGATGTGTCTGTGATGGAAAAGGTGA--GAACAAACAAACCA 756

  scaffold325|s     253927 CATGGATTCTCACCTTGGCGGTTGGATGGTCGGCTAGCTGTTGTTGCTAG 253976
                           v vii             vi vv i iv v  vv      iv   ivii 
C rnd-4_family-        755 GAGAAATTCTCACCTTGGGAGAAGAACTGGCGTGTAGCTGCGGTTAGCGG 706

  scaffold325|s     253977 CTAGTCGGCGCTGAAGGCGGCGCGGCCTAATTTGCACTGTGGGCTGAGAT 254026
                                i   ------     -----------------         i   
C rnd-4_family-        705 CTAGTTGGC------GGCGG-----------------TGTGGGCTGGGAT 679

  scaffold325|s     254027 ATCCCAGTGCGGGTTGGGAGGCATGTATCAGTGTAATTGAAACAATTAAT 254076
                           i   vv vvi   ii-     ? i   v  i v    i i  v  v -i 
C rnd-4_family-        678 GTCCATGGTTGGGCC-GGAGGNACGTAACAATTTAATCGGAAAAAAT-GT 631

  scaffold325|s     254077 TAG--TGCAAAACGCGCCATAA---GCCAAATCAAATAGTAAAAATAG-T 254120
                              --  ii?vii i  v v  --- v i  v    ----    vi  - 
C rnd-4_family-        630 TAGTATGTGNTGTGTGCGAAAAATTGACGAAACAAA----AAAACCAGAT 585

  scaffold325|s     254121 G--CTCTCACCTTGCGAGTTATACCTGTTGAAAGAGT--TCGCTGCGGGC 254166
                            --i          vvi   iv --  v viivv  i-- i i   vi  
C rnd-4_family-        584 GGATTCTCACCTTGGCGGTTGGA--TGGTCGGCTAGCTGTTGTTGCTAGC 537

  scaffold325|s     254167 TA-CGGACTGTTGGCGATGGCACAGTCTAATGCCTTCTATGGCCGGAGAT 254215
                             -?  i   v?    ii  -- ? ?     v viv  i   v v     
C rnd-4_family-        536 TAGNGGGCTGANGGCGGCGG--CNGNCTAATTCGCACTGTGGGCCGAGAT 489

  scaffold325|s     254216 ATCTGC-GGT--CATGGTGAGGAGGATGGAACTATTTAATTGGAAA 254258
                              i  -   -- i   ivi vi i i v   v         i   
C rnd-4_family-        488 ATCCGCAGGTTGCGTGGCTGGTGGAACGTAACAATTTAATTGAAAA 443

Matrix = 20p43g.matrix
Kimura (with divCpGMod) = 30.36
Transitions / transversions = 0.95 (76/80)
Gap_init rate = 0.09 (54 / 617), avg. gap size = 1.22 (66 / 54)

3071 4.70 0.00 0.00 scaffold325|size289884 254073 254434 (34678) C rnd-4_family-49#Unknown (869) 362 1 m_b2246s001i13 107904

  scaffold325|s     254073 TAATTAGTGCAAAACGCGCCATAAGCCAAATCAAATAGTAAAAATAGTGC 254122
                                  i i                      ?     ?           
C rnd-4_family-        362 TAATTAGCGTAAAACGCGCCATAAGCCAAATCNAATAGNAAAAATAGTGC 313

  scaffold325|s     254123 TCTCACCTTGCGAGTTATACCTGTTGAAAGAGTTCGCTGCGGGCTACGGA 254172
                                   i            i  i       ?                 
C rnd-4_family-        312 TCTCACCTCGCGAGTTATACCCGTCGAAAGAGNTCGCTGCGGGCTACGGA 263

  scaffold325|s     254173 CTGTTGGCGATGGCACAGTCTAATGCCTTCTATGGCCGGAGATATCTGCG 254222
                                                   ?                         
C rnd-4_family-        262 CTGTTGGCGATGGCACAGTCTAATNCCTTCTATGGCCGGAGATATCTGCG 213

  scaffold325|s     254223 GTCATGGTGAGGAGGATGGAACTATTTAATTGGAAAGCTTGTTGTTCCCC 254272
                                    i      v   i                    i       v
C rnd-4_family-        212 GTCATGGTGGGGAGGAGGGAGCTATTTAATTGGAAAGCTTGCTGTTCCCG 163

  scaffold325|s     254273 GATTATGAAGTCCAGGCTGTTGTGCCTGTTGTGCATAATAATATAGGAAA 254322
                                  v   i  v  v                                
C rnd-4_family-        162 GATTATGCAGTTCACGCAGTTGTGCCTGTTGTGCATAATAATATAGGAAA 113

  scaffold325|s     254323 CAGAACTGGTCTGTATCCTATGTACTTCTCACATAGCGGTGATGTAACAG 254372
                                        i      i                             
C rnd-4_family-        112 CAGAACTGGTCTGCATCCTACGTACTTCTCACATAGCGGTGATGTAACAG 63

  scaffold325|s     254373 ACAGACTGGAAAAGACATGTGACTCATCCAAATGACACGTGACTGGGTGA 254422
                                                     i                       
C rnd-4_family-         62 ACAGACTGGAAAAGACATGTGACTCACCCAAATGACACGTGACTGGGTGA 13

  scaffold325|s     254423 GATTAGAGCTAA 254434
                                       
C rnd-4_family-         12 GATTAGAGCTAA 1

Matrix = 20p43g.matrix
Kimura (with divCpGMod) = 3.58
Transitions / transversions = 2.40 (12/5)
Gap_init rate = 0.00 (0 / 361), avg. gap size = 0.0 (0 / 0)


385 21.86 6.19 0.98 scaffold325|size289884 254436 254532 (34580) C genome_11_2781#DNA (97) 102 1 m_b2246s001i14 107905

  scaffold325|s     254436 AATGTCGCCGACATATAGGA------TGTCACCCAGATTTGGTGACATTG 254479
                                   -        i i------      vv i v i  i      v
C genome_11_278        102 AATGTCGC-GACATATAAGGCCTTCGTGTCACAAAAAATCGGCGACATTT 54

  scaffold325|s     254480 TCTTGTCACGGTGACATTATGCTGACATGTCCCCGACAAACCCAACATAG 254529
                           v v        i     vvi  i        v v    vv          
C genome_11_278         53 ACGTGTCACGGCGACATGTCGCCGACATGTCGCAGACATTCCCAACATAG 4

  scaffold325|s     254530 TCA 254532
                           i  
C genome_11_278          3 CCA 1

Matrix = 20p43g.matrix
Kimura (with divCpGMod) = 19.54
Transitions / transversions = 0.75 (9/12)
Gap_init rate = 0.02 (2 / 96), avg. gap size = 3.50 (7 / 2)


423 23.08 0.00 0.00 scaffold325|size289884 254527 254617 (34495) rnd-1_family-1229#Unknown 13 103 (93) m_b2246s001i15 107906

  scaffold325|s     254527 TAGTCAAGCATTACCAACAATTTGACTACAATCGATCCAAGTGGGGATTA 254576
                             v    i  i     i    vi? ?     ivi   v        vi ?
  rnd-1_family-         13 TATTCAAACACTACCAGCAATACNANTACAACAAATCAAAGTGGGGCCTN 62

  scaffold325|s     254577 GACAAAAATACCGAGATGTCTGATCATATATTTATGTTAGG 254617
                             i  i  i     i?       ? i i i  i    ?i  
  rnd-1_family-         63 GATAAGAACACCGAANTGTCTGANCGTGTGTTCATGTNGGG 103

Matrix = 20p43g.matrix
Kimura (with divCpGMod) = 29.86
Transitions / transversions = 3.20 (16/5)
Gap_init rate = 0.00 (0 / 90), avg. gap size = 0.0 (0 / 0)


1626 10.70 0.82 0.41 scaffold325|size289884 254623 254866 (34246) C genome_1_5438#DNA (0) 758 514 m_b2246s001i16 107907

  scaffold325|s     254623 GGCTGTGACTTGGTTGGACCAATAGAGAATAGAGAATAGGATTTTGGCGA 254672
                                              v     i              i         
C genome_1_5438        758 GGCTGTGACTTGGTTGGACGAATAGGGAATAGAGAATAGGGTTTTGGCGA 709

  scaffold325|s     254673 ATAAAAAAAATTAACCTCTACTCATCAAAAATCGTGACAACGTTGAATTG 254722
                                    -          i  iv i      i                
C genome_1_5438        708 ATAAAAAAA-TTAACCTCTATTCGACGAAAATCATGACAACGTTGAATTG 660

  scaffold325|s     254723 CTCCAACAGAGAATAGCTCAAAAGAGCGATAGCAATTTACTCTACCTTTA 254772
                              v     v       i   v     i   i       v          
C genome_1_5438        659 CTCGAACAGCGAATAGCCCAATAGAGCAATAACAATTTAGTCTACCTTTA 610

  scaffold325|s     254773 AACATTCAAAGATGTAATATTATATGTAATAGAATTTAGATGTACAATGA 254822
                                i            i  i        v        v    v     
C genome_1_5438        609 AACATCCAAAGATGTAATGTTGTATGTAATTGAATTTAGTTGTAGAATGA 560

  scaffold325|s     254823 AGGTCTAGATGTGAAC--GTGAAAAACTAGCACGTAAACATAACAT 254866
                                 v       i --  i     i           v       
C genome_1_5438        559 AGGTCTTGATGTGAGCATGTAAAAAATTAGCACGTAAAAATAACAT 514

Matrix = 20p43g.matrix
Kimura (with divCpGMod) = 10.73
Transitions / transversions = 1.36 (15/11)
Gap_init rate = 0.01 (2 / 243), avg. gap size = 1.50 (3 / 2)


903 21.87 13.31 5.17 scaffold325|size289884 254874 255196 (33916) genome_12_5761#LTR/Gypsy 464 811 (779) m_b2246s001i17 107908

  scaffold325|s     254874 CGGACCGGATTCCACTGCTTTCATACAACAATCAACAAGAAAGAAGAGAC 254923
                              v v   v         vv                 i  v     i i
  genome_12_576        464 CGGTCGGGAATCCACTGCTAGCATACAACAATCAACAAAAATGAAGAAAT 513

  scaffold325|s     254924 TTCCCACAGC-AAT---------TAATTT-TG-TTTGGTTGCATTGTCCC 254961
                           v       i -   ---------     i-  -   v  ii i iv ii 
  genome_12_576        514 ATCCCACAACGAATAACACCCTCTAATTCATGCTTTTGTCACGTCCTTTC 563

  scaffold325|s     254962 AAAATCAACTCAATTCAATTGTTGCTATTGTTTAATTTGACATTTGATTG 255011
                               iv i   v   ii         v ii   i       iv       
  genome_12_576        564 AAAACAAGCTCCATTTGATTGTTGCTTTCATTTGATTTGACGGTTGATTG 613

  scaffold325|s     255012 TTGT----GTTT--------------TTGT------------CCGCTGAA 255031
                              i----    --------------    ------------ i i    
  genome_12_576        614 TTGCTTTCGTTTGATCTGAAATTTGATTGTTGCTTTTGAGGACTGTTGAA 663

  scaffold325|s     255032 GAAACAGTGGCATGTGTTGTCAATTTCTTTATTGTTGTGTTGGTTCTTGC 255081
                                   i i  vi  i   i      v ---   v         v   
  genome_12_576        664 GAAACAGTAGTATTCGTCGTCGATTTCTGT---GTTTTGTTGGTTCATGC 710

  scaffold325|s     255082 CATT-CCGTTGCCGTCTATTCAACAATTGTTGTGTTTGTTGTCCATCCTT 255130
                           ii  -  i ii  v      ii ---          v    ---------
  genome_12_576        711 TGTTGCCATCACCCTCTATTTGA---TTGTTGTGTTGGTTG--------- 748

  scaffold325|s     255131 GTCACTTACAATTGCGTGGGCCATTGCCGTTTTCATTAATTTGATTGTTG 255180
                           ---   i  v    i   v         i iv  i i     v       
  genome_12_576        749 ---ACTCACTATTGTGTGTGCCATTGCCATCGTCGTCAATTTCATTGTTG 795

  scaffold325|s     255181 CATTGGTTGTCATCAT 255196
                           ii       i    i 
  genome_12_576        796 TGTTGGTTGCCATCGT 811

Matrix = 20p43g.matrix
Kimura (with divCpGMod) = 23.13
Transitions / transversions = 1.91 (44/23)
Gap_init rate = 0.08 (26 / 322), avg. gap size = 2.35 (61 / 26)


255 18.18 0.00 0.00 scaffold325|size289884 255589 255632 (33480) C genome_1_5438#DNA (392) 366 323 m_b2246s001i18 107907

  scaffold325|s     255589 AAAACAGTGCCAACATCTTCCGTGGCTTTCTGTTTGTTGCGTGA 255632
                            i    v v         vi       v    i        i  
C genome_1_5438        366 AGAACATTTCCAACATCTGTCGTGGCTGTCTGCTTGTTGCGCGA 323

Matrix = 20p43g.matrix
Kimura (with divCpGMod) = 18.20
Transitions / transversions = 1.00 (4/4)
Gap_init rate = 0.00 (0 / 43), avg. gap size = 0.0 (0 / 0)


1917 25.38 3.61 3.06 scaffold325|size289884 255633 256380 (32732) rnd-5_family-1063#Unknown 1 752 (0) m_b2246s001i19 107909

  scaffold325|s     255633 CTTTTTCGGAGCAAGAAAAAGTCACACATCATCGAAAC-CCACTTACTAT 255681
                                          i               - iv v -          -
  rnd-5_family-          1 CTTTTTCGGAGCAAGGAAAAGTCACACATCA-CACATCACCACTTACTA- 48

  scaffold325|s     255682 AATGGCCCTCCGTAGAACGTACGGTGGACCCGATACACCACGAAACAGCC 255731
                               v i           v    v      iiv       v vvi i   
  rnd-5_family-         49 AATGCCTCTCCGTAGAACCTACGCTGGACCTACTACACCAAGCCGCGGCC 98

  scaffold325|s     255732 CGA-GGATCATGGCCTTTCAACACTGGCACCATGGCCACTTTTTCCCCTT 255780
                              -  v   i-   vv       i v           i   ii  v i 
  rnd-5_family-         99 CGACGGCTCAC-GCCGGTCAACACCGCCACCATGGCCATTTTCCCCGCCT 147

  scaffold325|s     255781 CACCACTCGAACACCAACACCA-TATTCACCTC-TCCACACTCACCAAAC 255828
                               v i  ?   i --    i- v    v   -   i?  ?    i   
  rnd-5_family-        148 CACCCCCCGNACATC--CACCGCTCTTCAGCTCTTCCGNACNCACCGAAC 195

  scaffold325|s     255829 TGCTCCCTGTCCCTTACTGTCATCGCGCTCTCTTCAAGAGCTAAAAACCT 255878
                           i      ivii  i ?  ?  v             i? v   v   v  v
  rnd-5_family-        196 CGCTCCCCTCTCCCTNCTNTCCTCGCGCTCTCTTCGNGCGCTCAAATCCA 245

  scaffold325|s     255879 CCGTCTGGGAGCGGATCCACAGGGATTCTCTCTTTGCACTCGACCTCCTC 255928
                                  v     i  i    i?     i     i  v     v  i   
  rnd-5_family-        246 CCGTCTGTGAGCGAATTCACAANGATTCCCTCTTCGCCCTCGAACTTCTC 295

  scaffold325|s     255929 CAGTTTTTGAAAGATAAATCCTTCCCACCATCACCTCGCAATCTCCCCGA 255978
                           v  i ?i ? ii     ii   i?i ?  ii i  i ? v      v  i
  rnd-5_family-        296 GAGCTNCTNAGGGATAAGCCCTCNTCNCCGCCGCCCCNCCATCTCCACGG 345

  scaffold325|s     255979 CGTCGTTGCCCCCGTGACTACACCGATTTCAT-CCTTTAATTCTCTAAGG 256027
                                ?i   v  ii i  ? i    i i ii-   i vi-i   v iii
  rnd-5_family-        346 CGTCGNCGCCGCCACGGCTNCGCCGACTCCGCGCCTCTCG-CCTCGAGAA 394

  scaffold325|s     256028 CAGCTCT--CTGGGAGTTCCTCCATCACTACGACA-GACATGCCAATAGA 256074
                            vv    -- ivv v i   iiivi v v v i i-  v     ---iv 
  rnd-5_family-        395 CCTCTCTCCCCCCGCGCTCCCTTTCCTCGAAGGCGCGAAATGCC---GCA 441

  scaffold325|s     256075 GGTGCC--------TGCAGGGTACCCCGAAACCATCGATGTTACAATGGA 256116
                           vvi   --------i    ?vi    v   -- iv   i  iiv?     
  rnd-5_family-        442 CCCGCCACCGACAGCGCAGNCCACCCAGAA--CGACGACGTCGANATGGA 489

  scaffold325|s     256117 AGGGACTACTCCTCCACGCACCTCAGGTAACAAAAGATCTGCGGTTGGTT 256166
                              ?iii  i  ?  v  ?  ?  v  ?      v  v    v  ?  i 
  rnd-5_family-        490 AGGNGTCACCCCNCCTCGNACNTCTGGNAACAAACGAGCTGCCGTNGGCT 539

  scaffold325|s     256167 CTCCAGCGATCTCACCACCTTGCCCTT-CGCA-TGATACCGTTCCTAC-- 256212
                            ?  v ivi    ?  i  vi i  ?v-  i -i  - i  ii  vv --
  rnd-5_family-        540 CNCCCGTCGTCTCNCCGCCGCGTCCNGACGTAGCGA-ATCGCCCCATCGA 588

  scaffold325|s     256213 ---CGAAAATCCTACCGAAGATCACGACATTGCTCCCCTTCAGCCGTCTC 256259
                           ---    i  ----v    v vv v     v vvii v ? -- ? -   
  rnd-5_family-        589 GCACGAAGAT----ACGAACAGGAGGACATGGAGTTCGTNC--CNG-CTC 631

  scaffold325|s     256260 GGTTGGAGGACAAGTTTGAGATGCC-TCCTAAGAAGAAAGCTACATCTGC 256308
                             i             i  -v ?  -i  ?  i     i  ?v i  vi 
  rnd-5_family-        632 GGCTGGAGGACAAGTTCGA-CTNCCACCCNAAAAAGAAGGCNTCGTCGAC 680

  scaffold325|s     256309 T--TCCAACCCTACATCCCAGAGCAAAGACGACACCAA-ACTCGACTGGC 256355
                            --   v    i -ii     -v v i i   -    i-           
  rnd-5_family-        681 TCCTCCCACCCCA-GCCCCAG-CCCAGGGCGA-ACCAGCACTCGACTGGC 727

  scaffold325|s     256356 TTGACCCGAAGATTTATTCTGATCT 256380
                            ?           i  iv i  ?  
  rnd-5_family-        728 TNGACCCGAAGATCTACGCCGANCT 752

Matrix = 20p43g.matrix
Kimura (with divCpGMod) = 26.62
Transitions / transversions = 1.42 (108/76)
Gap_init rate = 0.05 (38 / 747), avg. gap size = 1.32 (50 / 38)


1152 26.26 3.28 3.88 scaffold325|size289884 256418 256936 (32176) rnd-1_family-857#Unknown 74 589 (27) m_b2246s001i20 107910

  scaffold325|s     256418 CTCCCGTATGAATTTGATGATGAGGATGAG-AC-CACCATGTCCATTTTA 256465
                             ?     i  v  i  i  v  ?  i  ?-  -   v ivv vv? i  
  rnd-1_family-         74 CTNCCGTACGACTTCGACGAGGANGACGANTACACACAACCGCACNTCTA 123

  scaffold325|s     256466 CCCCTAGTTAATGGCCTGAAGATCGAAGAAATACTTAGGCAAAAAGTCCT 256515
                            v   -- v     ?  v  iv ?      ii?  ?v ?       i?  
  rnd-1_family-        124 CGCCT--TGAATGGNCTCAAACTNGAAGAAGCNCTNCGNCAAAAAGCNCT 171

  scaffold325|s     256516 TAAATGCAAACACCAAGACCGATCTCAAGCCCACCCAAAGTGGGGACCCT 256565
                           v        i  v  i     v  ?     ?     ?  i     ?    
  rnd-1_family-        172 GAAATGCAAGCAACAGGACCGCTCNCAAGCNCACCCNAAATGGGGNCCCT 221

  scaffold325|s     256566 TCAGACTCACTGCGATCGACTTCCCGG--CTGATGGCATTGCCGTTCTCA 256613
                             v ----?    i i v v  -   i--  ?vi i i ? v?i iv   
  rnd-1_family-        222 TCCG----NCTGCAACCCAATT-CCGATTCTNCCGACGTNGANATCGTCA 266

  scaffold325|s     256614 ACT-CGAAGGGAAACGAGCACACTCGTTTCTTCGTCAAACC-------TA 256655
                            i?- i       ivii  ? -------  ?i v    i  -------  
  rnd-1_family-        267 ATNGCAAAGGGAAGAAGGCNC-------TCNCCTTCAAGCCCGAAGAGTA 309

  scaffold325|s     256656 CCTCCTTCACACTCATCCTATCTCCTTCGACAATCAGGACCGCTCCACAT 256705
                              ?  iv    ivi vvvv            viv ?   vv ?    ? 
  rnd-1_family-        310 CCTNCTCGACACCGGTGAACTCTCCTTCGACATCGANGACGCCNCCACNT 359

  scaffold325|s     256706 ACGCCTTACTCTGTTATTCTGGCCCTCTCATGCTCGTCTCACAGATCCTC 256755
                             i ?i ?  ?  i  iv       ?vvv?i v   i   i  i  ivi 
  rnd-1_family-        360 ACACNCTNCTNTGCTACGCTGGCCCNAAANCGATCGCCTCGCAAATTGCC 409

  scaffold325|s     256756 GAGGCCAAG-AAATCC---TTGGCCATCTCCATCGAAGACAATGGCCCCT 256801
                             ?   iv -      --- i   v ----  v  --   v?i       
  rnd-1_family-        410 GANGCCGCGCAAATCCCAGTCGGCAA----CAGCG--GACTNCGGCCCCT 453

  scaffold325|s     256802 TTCGCTTGTCAAGAAACCATGAAAATCCTAAGCTAATTGATGTTTCTTCT 256851
                            i   i ?  vv vi  v?i  ?     i ii  i   viii i  ?vvi
  rnd-1_family-        454 TCCGCCTNTCCCGCGACGNCGANAATCCCAGACTGATTTGCATCTCNAAC 503

  scaffold325|s     256852 GAGAATGGAGCTCTCTATTCTTTTAACCTTTCCTTTGTACC-CGCCCAAC 256900
                             vi ?    i?   i i  i  ii    i  viviiiv  -        
  rnd-1_family-        504 GACGANGGAGTNCTCCACTCCTTCGACCTCTCACACACCCCNCGCCCAAC 553

  scaffold325|s     256901 CAACGAAGATAGCGCTCCTCTAGGTCAACAGGGCTC 256936
                           ?i       vv vii?  ?v ?  ?        ?  
  rnd-1_family-        554 NGACGAAGAATGGATNCCNGTNGGNCAACAGGGNTC 589

Matrix = 20p43g.matrix
Kimura (with divCpGMod) = 30.05
Transitions / transversions = 1.26 (73/58)
Gap_init rate = 0.05 (28 / 518), avg. gap size = 1.32 (37 / 28)


7485 21.65 2.10 2.39 scaffold325|size289884 257299 259484 (29628) rnd-1_family-619#Unknown 20 2199 (65) m_b2246s001i21 107911

  scaffold325|s     257299 TTACACAGCACATCTCTGAGTGGCGTGATGATGATTCCGACGGTGAAGCA 257348
                            i  v v?   i ?i ?      ? i  ?  ?  ?  ?     ?     i
  rnd-1_family-         20 TCACCCCNCACGTNCCNGAGTGGNGCGANGANGANTCNGACGGNGAAGCG 69

  scaffold325|s     257349 GCTTGCTCGATAGATGAAAAGAGCCCCCCGCGAAAGAATCTCCAGGATTT 257398
                             ?i    ?iv?  i  i   ?v?  ?  ?vi      i  ?     iv 
  rnd-1_family-         70 GCNCGCTCNGGNGACGAGAAGNCNCCNCCNAAAAAGAACCTNCAGGACAT 119

  scaffold325|s     257399 GAGTAGTACTCCGTC---CACCATCGACTCAACTGTAACCACGTCCTCCT 257445
                           viv?vv?     ?  --- i  ?i iv   ?-- vi   -  ?v   i  
  rnd-1_family-        120 CGTNCCNACTCCNTCNGTCGCCNCCACCTCN--TCCAAC-ACNGCCTTCT 166

  scaffold325|s     257446 ACTCCACTTTGTCAAA-------CCCTTCACTTATGCTTGACCCTGGGAG 257488
                           v    -  ? -i    -------   v  i  v  ?v i     i iv  
  rnd-1_family-        167 CCTCC-CTNT-CCAAAGCACCGACCCATCGCTAATNATCGACCCCGACAG 214

  scaffold325|s     257489 TGGCCAAACCCTTCTCTCTGTTGAGATACAACTGCAACCTGATAAAGAAC 257538
                              ?  ivv   ?   ? ?  ?     ?     ?  i  ?  ?  i    
  rnd-1_family-        215 TGGNCAGCACCTNCTCNCNGTNGAGATNCAACTNCAGCCNGANAAGGAAC 264

  scaffold325|s     257539 ACATACAGGTCATGTTTGCCGAGCTGAAGAACTTGCTAGCTTACGTCAAA 257588
                             v ?v ?  ??  i ?  ?   vi    vi i ?  i v?      v i
  rnd-1_family-        265 ACCTNGANGTNNTGCTNGCNGAGACGAAGCGCCTNCTGGANTACGTCCAG 314

  scaffold325|s     257589 ATCTTGGATCCCTCCGCTGTATTTGTGCCGAGGGGACTT-ACGCCTGACA 257637
                           ivvi ?     ?? v  vivi  i  ?i ?v ?  v  i-   vv-    
  rnd-1_family-        315 GAACTNGATCCNNCGGCGAAGTTCGTNTCNCGNGGCCTCGACGAA-GACA 363

  scaffold325|s     257638 A--AACTCCTCTCCGAACCTAGAGACAGCAGATAGCCCCCACTGGCCCGA 257685
                            -- i i    i ?  -   i v?v ?v vi iii vvv        ?? 
  rnd-1_family-        364 ACAAGCCCCTCCCNGA-CCTGGCNTCNTCCAACGACGAGCACTGGCCNNA 412

  scaffold325|s     257686 CACTTACGCTACTTCCATCGGTTGGTTTCAATCCTCGACAGGGTATGTTT 257735
                           v v? v   i? iv ?vvv  i     i   ?    v? ?  ?  i  ? 
  rnd-1_family-        413 GAANTTCGCCNCCGCNCAGGGCTGGTTCCAANCCTCCNCNGGNTACGTNT 462

  scaffold325|s     257736 TCAA-ACAAGATCCGGTCTCGT-----CAACT-CAGCTTAACAACCGTCT 257778
                             vv-  i iii   -    ?v-----     -   ----i  --  ?  
  rnd-1_family-        463 TCTCTACGAAGCCCG-TCTCNGAGAAACAACTGCAG----GCA--CGNCT 505

  scaffold325|s     257779 CGATACCCG------CAGGAACAGAGCTTCTCAAGACGACACGGATATAA 257822
                           v  v     ------ v       i  i? ---- --   i ?  ? iv 
  rnd-1_family-        506 GGAGACCCGGCGCAACCGGAACAGGGCCNC----G--GACGCNGANACCA 549

  scaffold325|s     257823 AAGGGAAGAAACAGAAGAAAGGATCTGACAAAGAGGATAGAGGCCCTACG 257872
                            iv  vi   iiv?     i  vv i  ?  i     i i   ?  ?  ?
  rnd-1_family-        550 AGCGGCGGAAGTCNAAGAAGGGCGCCGANAAGGAGGACAAAGGNCCNACN 599

  scaffold325|s     257873 TCAATGTATGTCACCGTCAACCTTTACTCAAGCCTTCCTGACATCAAACT 257922
                             v     i  ?  ?        ?     viv v i  ii v  ?vvi  
  rnd-1_family-        600 TCCATGTACGTNACNGTCAACCTNTACTCCGCCATCCCCAAGATNTCGCT 649

  scaffold325|s     257923 CCTTATAGAGTCAATGAACATTGATTTGCGCAAATCTAATATTCGTGTTA 257972
                           vv iv ?  ?  v      i i  ii ?  ? ii vi  ii ?  v  ?v
  rnd-1_family-        650 GATCCTNGANTCCATGAACGTCGACCTNCGNAGGTACAACGTNCGAGTNT 699

  scaffold325|s     257973 ACATTAAAGCACTCCAGTGCTGGGAGTCCCAGTCCAAGAAGATGCTTTGC 258022
                           v v ?  iv v  ?  i           ?v v              ?   
  rnd-1_family-        700 CCCTNAAGCCCCTNCAATGCTGGGAGTCNAACTCCAAGAAGATGCTNTGC 749

  scaffold325|s     258023 AGCGTCCAAAGCGGATTGTGCGTTGTCGGGGTAAAGCAGCTTCTCCTCCA 258072
                           i ?  ?  i     ?i ?    i? ??  v  ?  ?     ?  ?  ?  
  rnd-1_family-        750 GGNGTNCAGAGCGGNCTNTGCGCNGNNGGCGTNAANCAGCTNCTNCTNCA 799

  scaffold325|s     258073 TCGCCTGAAAGAAGCAGAAAAGAAATTGTGCCGTCACGGTCGTTTAGATA 258122
                           i  ?  ?  i  iiii  i     ii       v     ?  ?i i  i 
  rnd-1_family-        800 CCGNCTNAAGGAGATGGAGAAGAAGCTGTGCCGACACGGNCGNCTGGACA 849

  scaffold325|s     258123 CTCTGGAGTGGTATGACAAACCACTCCCAGACATCAACGTTACCACACGA 258172
                            ?  ?        i        ?  ?  ? vv  ?     i   ?i?  ?
  rnd-1_family-        850 CNCTNGAGTGGTACGACAAACCNCTNCCNGCGATNAACGTCACCNTNCGN 899

  scaffold325|s     258173 CAAATTCGGGAGCTTCGACTACCAAAGGACGCTGTAGAACGGGAACGATT 258222
                           v?v  ?  i  i  i     ?  ii v   ?vv v           i i 
  rnd-1_family-        900 ANCATNCGAGAACTCCGACTNCCGGACGACNAAGAAGAACGGGAACAACT 949

  scaffold325|s     258223 ATCATTCGACCCCTTTCCCAGATCGAGCAAATTCGCTTACTTCTTGGAGG 258272
                           ?  v           i  ?v ?  ?     i     ?      i ?  i 
  rnd-1_family-        950 NTCCTTCGACCCCTTCCCNCGNTCNAGCAAGTTCGCNTACTTCCTNGAAG 999

  scaffold325|s     258273 CTAGCGAGGCTGCATGGATAAGAATTGGACCCCTCCTTCAATTAATGATA 258322
                            i     v  v  ?   ?i?v ?v ? i?  ?  ?  ?? vv i     v
  rnd-1_family-       1000 CCAGCGACGCGGCNTGGNCNCGNCTNGANCCNCTNCTNNACATGATGATT 1049

  scaffold325|s     258323 GAAACAAATGATCTCATGTC-CACCTTCGGTCCCTCGGCCTGCATAATGG 258371
                             ?  ?     iv  - ii - i    i  ?  ?  ?    v   v    
  rnd-1_family-       1050 GANACNAATGACATC-TACCACGCCTTTGGNCCNTCNGCCTTCATCATGG 1098

  scaffold325|s     258372 AGGTTCCAGAAGCAAATCCCAAGATTGAAAAAGTAAGGGCCCATCATGAG 258421
                            v  i  i ivv vv v    iv  ?  ??i?iii? ?  v  i  ii  
  rnd-1_family-       1099 ACGTCCCGGGCTCTCAACCCAGCATNGANNGNACGNGNGCGCACCACAAG 1148

  scaffold325|s     258422 CATGGCCGTATCAGTATGGGATACAATCTTGCAACGACGATCTTGGAGTG 258471
                             i  ?  ?     i     ?     iv i  ?     ?i  ? v     
  rnd-1_family-       1149 CACGGNCGNATCAGCATGGGNTACAACATCGCNACGACNGTCNTCGAGTG 1198

  scaffold325|s     258472 TAGCGAGGTGCAACTATTCGATTATGAGGTAAAGGTACGCATGGAACCGG 258521
                           ii       ?     ? ?   i  i     v  i  ?viv     i   i
  rnd-1_family-       1199 CGGCGAGGTNCAACTNTNCGACTACGAGGTCAAAGTNAAGATGGAGCCGA 1248

  scaffold325|s     258522 TTGAGACTAAAGATGAGC----AAGGCAACAATACTGGTACCTTTGAAAC 258567
                            ii -   v-------  ----ii  v   v  ? ----------  ---
  rnd-1_family-       1249 TCAA-ACTC-------GCCTCTGGGGAAACTATNC----------GA--- 1277

  scaffold325|s     258568 ACCCCGGCCTCCATATGCACGGACCACCCTTCGTAAGGAGTTGCAACGAA 258617
                           -  ?vi      i  i  ?  v  v   v i  v     ii ?  i  ? 
  rnd-1_family-       1278 -CCNAAGCCTCCGTACGCNCGCACGACCATCCGGAAGGAACTNCAGCGNA 1326

  scaffold325|s     258618 TCAGGTTTAACGGCGACCAGATATTCCATACCGCCGTTATCATTGGAAAG 258667
                             v    i  i     ?  i  v     i  ?  v  i  vi ?v v   
  rnd-1_family-       1327 TCCGGTTCAATGGCGANCAAATCTTCCACACNGCGGTCATGGTNTGCAAG 1376

  scaffold325|s     258668 GGTCCTGAGACTGGCGTGTCTAGTATTGTCATCGCGTATAATCCTAACGA 258717
                             ?  v     ?  ?i v  ?i ii i  ?i    ?   i i  ??    
  rnd-1_family-       1377 GGNCCGGAGACNGGNATCTCNGGCGTCGTNGTCGCNTATGACCCNNACGA 1426

  scaffold325|s     258718 CCCCTTGAACAGGCAGAAGTATGAGTTCGCATGAAAGACGGTTGCCAATC 258767
                              vi ?v  v ?v       i        vviivi?  ?  ?  ?  i 
  rnd-1_family-       1427 CCCGCTNTACCGNGAGAAGTACGAGTTCGCCAAGCGNACNGTNGCNAACC 1476

  scaffold325|s     258768 TCTCCTGTTTTATGTACCACTGGCTAAAGCAGTGTGGATACTCTGACAGC 258817
                            vv ?  i  i   i          ? v      i  ?    vi  v   
  rnd-1_family-       1477 TGGCNTGCTTCATGCACCACTGGCTNACGCAGTGCGGNTACTGCGAGAGC 1526

  scaffold325|s     258818 ACCAGGAGTCGACTGATGCGTTCCTTTTATGTGGAGAAAGCTCAACTCGC 258867
                             ?    vv  i  ?     ?     i  i  v  i  i  ?  i  ?  
  rnd-1_family-       1527 ACNAGGACGCGGCTNATGCGNTCCTTCTACGTCGAAAAGGCNCAGCTNGC 1576

  scaffold325|s     258868 TTCCGAGTCCTCATGGGACCCAACGACTCTTACTGCTACATCTCACTTTG 258917
                           ii  v    ?  ?        viiv  i  i  v  ?  ?  ?     i 
  rnd-1_family-       1577 CCCCCAGTCNTCNTGGGACCCCGTCACCCTCACGGCNACNTCNCACTTCG 1626

  scaffold325|s     258918 CCTTAAAATCGGACACATACTTGGTGGATAATGCCAAGTACAACCCTTAT 258967
                             viiviv        ?   i ?vv   i  i  ? i    i    i  i
  rnd-1_family-       1627 CCGCGCGCTCGGACACNTACCTNCGGGACAACGCNAGGTACGACCCCTAC 1676

  scaffold325|s     258968 CTCCGGAAAACACT---CGGTTGTTCCACTCAAACTGAGACCTTTGTTGA 259014
                             ?  ?   vvi  ---   viivivv  v   i vv v     i  i  
  rnd-1_family-       1677 CTNCGNAAACAGCTNAACGGACAACAAACGCAAGCGCACACCTTCGTCGA 1726

  scaffold325|s     259015 CATGACCGACACGGTTAGGAAGAGCCTTCTTAAAGGAGTTGGATACAA-- 259062
                               v v        ?v     i ?  i       iiv    ?   i --
  rnd-1_family-       1727 CATGTCGGACACGGTNCGGAAGGGNCTCCTTAAAGAGCTTGGNTACGACC 1776

  scaffold325|s     259063 -AGAGGGCACGAAGGCATGCGATGTTGGTAGCCGTGTCAGTGGGGTTTCA 259111
                           -?  ? -- vi    iii-   i  ?  i   v v        ? ii  -
  rnd-1_family-       1777 CNGANG--AGAAAGGTGC-CGACGTNGGCAGCAGAGTCAGTGGNGCCTC- 1822

  scaffold325|s     259112 CGC-CTAACAGGAGATGGAGCTACGACAGGAGCCTCCACGGTAAACTC-G 259159
                              -  ?  ?  ?     ? v?   i i  ?  ?  ?  ?  ?     - 
  rnd-1_family-       1823 CGCACTNACNGGNGATGGNGANACGGCGGGNGCNTCNACNGTNAACTCNG 1872

  scaffold325|s     259160 AAGCCACGCAGACTAGAGTACTCAAAACTAAAGAATATGCGAAGCAGCTA 259209
                               ?  ?    vi  i  ?  ? ii  v        i  ?        ?
  rnd-1_family-       1873 AAGCNACNCAGAACAGGGTNCTNAGGACGAAAGAATACGCNAAGCAGCTN 1922

  scaffold325|s     259210 GCCGATTCGAAAGAGAAGAACGCCGCCCAAGCAGCGGAAATCAGCGAACT 259259
                             ?  i  ?  i ? ?i?     ? vv  i  ?  ?  i    i      
  rnd-1_family-       1923 GCNGACTCNAAGGNGNGNAACGCNGAGCAGGCNGCNGAGATCAACGAACT 1972

  scaffold325|s     259260 TAAGGAGCAGATGAAACAGTTGACCGC-AATGTTGGCTGGGATTTCTTCC 259308
                           ?  i v       v  ? ii ? -   -    i       v  --- ?v 
  rnd-1_family-       1973 NAAAGCGCAGATGCAANAACTNA-CGCAAATGCTGGCTGGCAT---TNAC 2018

  scaffold325|s     259309 CAGCAGGGTGCCCCCCACCTTAGTGGAAGCGGAGCCACCCG-CCCCACGA 259357
                               ?    ?                          i    -     v  
  rnd-1_family-       2019 CAGCNGGGTNCCCCCCACCTTAGTGGAAGCGGAGCCGCCCGCCCCCAGGA 2068

  scaffold325|s     259358 TCCGGGA-GCGGTGTGGCTCCGCAGGGGTCGTGA-TCACAGAGCGTCTCC 259405
                            vv    -      i            i? i i -  v  -v   vvi  
  rnd-1_family-       2069 TGAGGGAGGCGGTGCGGCTCCGCAGGGANCATAAGTCCCA-CGCGAACCC 2117

  scaffold325|s     259406 CATCTCATTTGGACACGGTGAGATGGGACCGTGTCTGTCATGTCCACAGG 259455
                                       i     i        ii  i ??i ?vi  i   v vi
  rnd-1_family-       2118 CATCTCATTTGGGCACGGCGAGATGGGGTCGCGNNCGNAGTGCCCAAACA 2167

  scaffold325|s     259456 CCT---GGCCCCTTGGTAGGGACGGGAGCCAA 259484
                              ---  ii    ? i v  i     i v  
  rnd-1_family-       2168 CCTTCCGGTTCCTTNGCACGGGCGGGAACGAA 2199

Matrix = 20p43g.matrix
Kimura (with divCpGMod) = 25.26
Transitions / transversions = 1.37 (267/195)
Gap_init rate = 0.03 (72 / 2185), avg. gap size = 1.36 (98 / 72)


2870 24.38 3.41 3.33 scaffold325|size289884 259827 261086 (28026) rnd-1_family-534#LINE/Ambal 214 1474 (19) m_b2246s001i22 107912

  scaffold325|s     259827 GAATACAGCGCGAGAGGCAGAAATCCGAGAGATGCAACGGACT-GTTGAG 259875
                             i v     ---  vi    ? ivv i  i   v ? i-   -  ?  i
  rnd-1_family-        214 GAGTCCAGCG---GACACAGANACGAGGGAAATGGANCA-ACTCGTNGAA 259

  scaffold325|s     259876 TTGCTGCTGGATGGTGGTAGTGGCTACCTTCCC-GAATGCAAAGGGGATG 259924
                           i ?  ? v      ?  ?iv?  ?   v v  v-   v -   v v ii 
  rnd-1_family-        260 CTNCTNCAGGATGGNGGNGTNGGNTACGTGCCGAGAAAG-AAACGCGGCG 308

  scaffold325|s     259925 GCTGGATTAGGGTGATGTTCGAGAATTGGAATAGCTTAGGCGTTTATACA 259974
                            ?   i ?v ?v ?        i  i     i   i ?  vi i vi  ?
  rnd-1_family-        309 GNTGGGTNCGNCTNATGTTCGAAAACTGGAACAGCCTNGGGATCTTCACN 358

  scaffold325|s     259975 CAGACCTGGAAGATGGATAGACTCAAATATCTGATTAAACAACT-ACACA 260023
                             viv      ii     v    ?  vi i      vi- i   -i  vi
  rnd-1_family-        359 CACGGCTGGAAAGTGGATCGACTNAATCACCTGATTCG-CGACTTGCAGG 407

  scaffold325|s     260024 TAGATGTAGTGATGGGATGTGAGTTGCAGTGTGACTGGAGCTT---CCGG 260070
                            ?  i  ?  ?ii?  ?  i   vi?     i        ?  ---  --
  rnd-1_family-        408 TNGACGTNGTNGCNGGNTGCGAGACNCAGTGCGACTGGAGNTTTGTCC-- 455

  scaffold325|s     260071 GACAGCGGATCACAGTTC--ATTGATATGCTCGCCAACGGACAGTCTCTC 260118
                           -- iv i  iv       -- iv   v v? -   v v ?i ----- ? 
  rnd-1_family-        456 --CGCCAGACGACAGTTCTCACAGATCTTNT-GCCCAGGNGC-----CNC 497

  scaffold325|s     260119 AA----AGGGATAGCAGCACATAATACAAACGAACGCATTCAACGAGAGC 260164
                           i ----i  vi ?  ?  ?v i  iiiv     ivv?  iv v  i  ? 
  rnd-1_family-        498 GACGGCGGGCGTNGCNGCNAACAACGTCAACGAGACNATCAACCGGGANC 547

  scaffold325|s     260165 AGACTGGTGGGACTGCGATAGCAGGAATAGGACAGATTACGGACCTAGTG 260214
                            i iv  ?  ?  ?  ?i ?  i v?  ?  ? i v ? vv   v ?   
  rnd-1_family-        548 AAATGGGNGGNACNGCNGTNGCGGCNATNGGNCGGCTNAGCGACGTNGTG 597

  scaffold325|s     260215 ACAGATTGTGGCAGCGATCAGACTGGGCTTGGCAGGTGGTCGTGGATACG 260264
                                vvv   v vi  i v?  ?  ?  ?  ?v i         ? ?vi
  rnd-1_family-        598 ACAGAGATTGGGACTGACCCNACNGGNCTNGGNCGATGGTCGTGGNTNAA 647

  scaffold325|s     260265 GTTAGG-CAGCCAGTCCCCTTCCACTCGGATCATCTGTGGGTATCTGCCA 260313
                              i  - i v ii--v vv ?   ?   i ?i ?  i  ?  i  ?  ?
  rnd-1_family-        648 GTTGGGTCGGACGA--ACGGTNCACNCGGGTNGTNTGCGGNTACCTNCCN 695

  scaffold325|s     260314 TGCAAACCGGG-----CCGCAACTCGAGGGCGGACGGTGTGGGAACAACA 260358
                                   ?  -----?   ? ---    ?  ?     ?     i     
  rnd-1_family-        696 TGCAAACCNGGGAAGTNCGCNA---GAGGNCGNACGGTNTGGGAGCAACA 742

  scaffold325|s     260359 TAAGCGATACTTTGAATCAAAGGGCGATCTTAGATATCCTTCGACCATTT 260408
                           ivv   i     iv iv ?vii  v  ii  v ?  i  ?  ?  ?  i 
  rnd-1_family-        743 CTCGCGGTACTTCCAGGCNCGAGGGGACTTTCGNTACCCNTCNACNATCT 792

  scaffold325|s     260409 TCATAGAAGACATTGTCACACAGCTCTCAGTATGGA-GGCAAGCTGGAGA 260457
                               v  ?  i? i i  vi   v  v  viv    -     i-   ?  
  rnd-1_family-        793 TCATCGANGATNTCGCCAAGCAGATCGCATCCTGGAGGGCAAA-TGGNGA 841

  scaffold325|s     260458 TGAGGTAGTCCTA-GCGATTGACGCTAATCAAGATGTGTACGATGGTCGA 260506
                           v     ?i    i-  -  i     ?  i  i  i  ?   i ?  ????
  rnd-1_family-        842 AGAGGTNATCCTGTGC-ATCGACGCNAACCAGGACGTNTACAANGGNNNN 890

  scaffold325|s     260507 CTGGCTCGGGCACTAC--ACG-AGTCCCTACAGATGTCC--------TGT 260545
                                --- i  ?v? --i  - i -----     i  i--------  i
  rnd-1_family-        891 CTGGC---GACANGNCTGGCGCAAT-----CAGATATCTCGCTTGAGTGC 932

  scaffold325|s     260546 CTGTTTGAACCAGTCCTGGGAGAGAGAGTTCCCAACTCTCATTTCGCGGG 260595
                              v v     ? i?     ?   v ?  ?  ?     ?  i   vv?  
  rnd-1_family-        933 CTGATGGAACCNGCNCTGGGNGAGCGNGTNCCNAACTCNCACTTCCGNGG 982

  scaffold325|s     260596 AGCAGTGC-GATAAGTACCATGTTTGGAACACCCGGACTCGTTGCTAACA 260644
                           ?i i vi -   vvv?  ?  v     ?  v     ?  ?  ? vvii?v
  rnd-1_family-        983 NACGGGACAGATCTCNACNATCTTTGGNACCCCCGGNCTNGTNGAAGGNC 1032

  scaffold325|s     260645 ATGGCATTTGCTACCCACACTGGTACGGGCTCGGCAACCACCGTGTGTTT 260694
                            i v?  v        i            v ?  ?i     v v  ?  i
  rnd-1_family-       1033 ACGCNATGTGCTACCCGCACTGGTACGGGGTNGGNGACCACAGGGTNTTC 1082

  scaffold325|s     260695 GTTTTAGAGTTAAGTGCAGCATCATTATTTGGAGGACAGTTTCCCGCTAT 260744
                             ?i ?  i? ?vv?  i  ?  vi ?     ?  ?v i vi  ?i ?  
  rnd-1_family-       1083 GTNCTNGAANTNTCNGCGGCNTCCCTNTTTGGNGGNGAATACCCNACNAT 1132

  scaffold325|s     260745 TGCAACTCCCATGGCAAGAGGCCTCAACTGCAAAATATCATGCATAAGGG 260794
                           i  ?vv?  ? i v ?v  ?v?    v      i  vv  i ?  ?v ?v
  rnd-1_family-       1133 CGCNCGNCCNACGTCNCGANCNCTCACCTGCAAGATCACACGNATNCGNC 1182

  scaffold325|s     260795 ACCGGTACTGTAACAGTTTAAACAAATTGGTTCGGCGACATCGAATCTCA 260844
                           i vii     i  iiivi v v vvv  i  ivi      ivii  v?v 
  rnd-1_family-       1183 GCAAATACTGCAATGAGCTCACCTCCTTAGTCGAGCGACACAAGATGNAA 1232

  scaffold325|s     260845 GAGCGGTTAG-CACGATTGGAGGAAGCTTGTGATATTCTCCC-------A 260886
                             ?viii i - i     -v        vvii viiv  i  ------- 
  rnd-1_family-       1233 GANAAACTGGACGCGATT-CAGGAAGCTGCCAAGGCGCTTCCTGCGGAAA 1281

  scaffold325|s     260887 CC-CACCCGGCTGCAAACTCTAC-ACAATTCACTGGACAAGGAGATAGGA 260934
                             -   v -----  v    -  -    v ---v    i i  i? i  i
  rnd-1_family-       1282 CCTCACAC-----CACACTC-ACGACAAGT---GGGACGAAGAANTGGGG 1322

  scaffold325|s     260935 GACTACATGTTGTCG-GCCGAAAAGTCTTGCACTAAGTTCAAGAGTTGCG 260983
                           v v v    -i ? i-v    i   v v     ?           i    
  rnd-1_family-       1323 CAGTTCATG-CGNCACTCCGAGAAGGCGTGCACNAAGTTCAAGAGCTGCG 1371

  scaffold325|s     260984 CTCTGGAGTATAGTCCCACAGTGGGGCAATGGCTTAAACGTCGGTCTATT 261033
                            iv ?  i  i  i  ?  i  ?  ?        ?vi?  vv    ?i i
  rnd-1_family-       1372 CCATNGAATACAGCCCNACGGTNGGNCAATGGCTNCGNCGGAGGTCNGTC 1421

  scaffold325|s     261034 TTGAAGTGGATCCTGCGCTGGCACGACGGTAAGGTACCGGACACAAGAAA 261083
                           i ?      ? ?  ?  ?           ?     ?  ?     ?  i  
  rnd-1_family-       1422 CTNAAGTGGNTNCTNCGNTGGCACGACGGNAAGGTNCCNGACACNAGGAA 1471

  scaffold325|s     261084 CCT 261086
                            ? 
  rnd-1_family-       1472 CNT 1474

Matrix = 20p43g.matrix
Kimura (with divCpGMod) = 29.58
Transitions / transversions = 1.18 (161/136)
Gap_init rate = 0.05 (61 / 1259), avg. gap size = 1.39 (85 / 61)


687 23.56 0.00 0.00 scaffold325|size289884 261146 261370 (27742) C rnd-5_family-87#Unknown (18) 257 33 m_b2246s001i23 107913

  scaffold325|s     261146 GCGAGGTTACAAGCATGTGTAGAGCAGCTCTTCACCCTTCAATCACAAGC 261195
                             ?v ii       ?  iv ?  ?v ?  ?   ivv  ?v    i  i  
C rnd-5_family-        257 GCNCGACTACAAGCNTGCCTNGANGANCTNTTCGAGCTNAAATCGCAGGC 208

  scaffold325|s     261196 CCCTGAGCTGCGTCGGAAGCACCTTCACTGGCGCTTATCGCTGGCCCGTT 261245
                           ?  ? v   ?  v     i     ? iv     ?i i  ?? ?   v v?
C rnd-5_family-        207 NCCNGCGCTNCGGCGGAAACACCTNCGGTGGCGNCTGTCNNTNGCCAGAN 158

  scaffold325|s     261246 CCCGAGACGATGAAGCTACCTCTCTAGAAATTGTTCGGATCATAAAGGCT 261295
                           vv    iv  i  ? vvi ?v ?v??  i  ?v ?  ?     v i ivi
C rnd-5_family-        157 AACGAGGGGACGANGAGGCNGCNANNGAGATNCTNCGNATCATCAGGAAC 108

  scaffold325|s     261296 GAGGCAAAGCGTAAGCGACAGAGAGCAATCAACAGAATTGTTCGTCCGCC 261345
                             i  ? i?  ?v        v ii?v         i ?  i  vvvv  
C rnd-5_family-        107 GAAGCNAGNCGNCAGCGACAGCGGANCATCAACAGAGTNGTCCGGGACCC 58

  scaffold325|s     261346 TCGTGGCCGCTCAGTACTTAGTGTA 261370
                           ?v v     ?  ?  ?  ?      
C rnd-5_family-         57 NAGGGGCCGNTCNGTNCTNAGTGTA 33

Matrix = 20p43g.matrix
Kimura (with divCpGMod) = 31.03
Transitions / transversions = 0.77 (23/30)
Gap_init rate = 0.00 (0 / 224), avg. gap size = 0.0 (0 / 0)


6092 26.38 3.70 1.38 scaffold325|size289884 261416 263821 (25291) rnd-5_family-3444#LINE/Ambal 6 2466 (1845) m_b2246s001i24 107914

  scaffold325|s     261416 TCAGTTGAACGAACATGTCGCGCCCATCTGGGTAAGAGGTTCTCTTTGGG 261465
                             v        vi    i  ?vv?  ?  v  ? ivv ?     ii v  
  rnd-5_family-          6 TCCGTTGAACGCGCATGCCGNCGNCANCTTGGNAGTCGNTTCTCCCTCGG 55

  scaffold325|s     261466 TACTCAAGCCCCAATCAACTATGGGCGGTTGGCCGATGAGATAGGCCCAC 261515
                            i ? i   i     i vi i   ivi?     v  i  v  v  i  v 
  rnd-5_family-         56 TGCNCGAGCTCCAATTACTTGTGGAAANTTGGCAGACGACATTGGTCCTC 105

  scaffold325|s     261516 TGGGAGATACTGAAGCAGCCAAACGCATCCTGGAGTCCACCTATGAGTTT 261565
                               ?  i  ? vv  ?   vi         v   v i     iv    i
  rnd-5_family-        106 TGGGNGACACNGCTGCNGCCCGACGCATCCTCGAGGCTACCTACCAGTTC 155

  scaffold325|s     261566 CCAGCTCA-ATGCGATGCA-GCAACTGTTGATCTATTGAGGTCGGCAGCG 261613
                             ---   -i      ivi-  v  i  v  i  vi     -    v  v
  rnd-5_family-        156 CC---TCACGTGCGATAAGTGCCACCGTAGACCTCCTGAGG-CGGCTGCC 201

  scaffold325|s     261614 CTGATT-CGTTTGGAAATGGAAGA--TTTCGAGGGACATTCATCTGCTGT 261660
                            v    -  ?i ?  ?   i ?  -- ii v?i v   v-  - ? vv  
  rnd-5_family-        202 CAGATTACGNCTNGANATGAANGANGTCCCTNAGCACAG-CA-CNGGGGT 249

  scaffold325|s     261661 TACAGAAGAG--GATTTTCATGGTTTTTGGGATACTGCAAAAGAGTCTAC 261708
                           i   ? v   --         vvi        v vv  v  i  i  i  
  rnd-5_family-        250 CACANACGAGCTGATTTTCATTCCTTTTGGGAAAGGGCCAAGGAATCCAC 299

  scaffold325|s     261709 TTCCTCTTCAAAAAGTGGACGTCACTTTGGCCACTATAAAGCGGCCTGTT 261758
                           i? v  v           vv v           ?  i  i  i  v  ? 
  rnd-5_family-        300 CNCATCATCAAAAAGTGGCAGGCACTTTGGCCANTACAAGGCAGCATGNT 349

  scaffold325|s     261759 CGGACCCAGGATTAGTGTCACTTCATGTTCGCAATATCAATCTGGCAGCA 261808
                            v  i  v??ii i  v  v  ?  ?  ?  ?  i  ?  i  v  vv v
  rnd-5_family-        350 CCGATCCCNNGCTGGTCTCTCTNCANGTNCGNAACATNAACCTTGCCTCC 399

  scaffold325|s     261809 TCCAAAGGCAAGCCCTTATCGAGGTGGAAGCAAGGGGTGACTGTCCTT-C 261857
                           v ? ii  ? v    i ii ?  i   ?    i  ?  v  v  v   - 
  rnd-5_family-        400 ACNAGGGGNACGCCCCTGCCNAGATGGNAGCAGGGNGTCACAGTACTTAC 449

  scaffold325|s     261858 TTGAGAAAGTGGCAGGCAACATACACATATCAAAGCTAAGAGCGATATGC 261907
                            v  i  i? ?  v  ?    ii  v  vv ?  i  v     ?   i i
  rnd-5_family-        450 TGGAAAAGNTNGCTGGNAACACGCAAATTGCNAAACTCAGAGCNATACGT 499

  scaffold325|s     261908 CTACTGGAGGCCGATTTCAATTGGTGGTTGAAGGTGATTTTCGCTAAACG 261957
                             ?  ?     v  i     i      i       v  i  i  i  i? 
  rnd-5_family-        500 CTNCTNGAGGCAGACTTCAACTGGTGGCTGAAGGTCATCTTTGCCAAGNG 549

  scaffold325|s     261958 CATGATGCAACGGATGCGTACTCAGCATGTACTACCAATGGAACAAGGGG 262007
                           ?i     i v?     ? ?i ?   v?v  v  ?  iii   i     ? 
  rnd-5_family-        550 NGTGATGTACNGGATGNGNGCNCAGANGGTCCTNCCGGCGGAGCAAGGNG 599

  scaffold325|s     262008 CGACTGCGGGGAAGACCACTATCGATTCATCCATGCTAAAGCAGTTATTT 262057
                            ?? ii ?  i  i  ?  ?     i  i        i  i       ?i
  rnd-5_family-        600 CNNCCACNGGAAAAACNACNATCGACTCGTCCATGCTGAAACAGTTATNC 649

  scaffold325|s     262058 TTTGACCAAGCCAATATTCTACACATCTCATGTGCCGTGTCCAGTAATGA 262107
                             i     i? ?   i ?i     ? ?i ?        v  ?  i  i  
  rnd-5_family-        650 TTCGACCAGNCNAATGTNTTACACNTNCCNTGTGCCGTTTCNAGCAACGA 699

  scaffold325|s     262108 TGCGGCGAATTGTTACGATGCAGTAAATCATGCTGCAGGCAGCTTGTCCT 262157
                           i  v        i     iv v  ?  i  i  v  ?  ?   i  v ?i
  rnd-5_family-        700 CGCTGCGAATTGCTACGACTCCGTNAACCACGCGGCNGGNAGCCTGGCNC 749

  scaffold325|s     262158 TACAAGCCATGAAAGTTCCCTTACCAATGGTAC-AGTGCTACCTGCGCTG 262206
                            i i   ?   vi?? v  vv ? vv       -          v v?  
  rnd-5_family-        750 TGCGAGCNATGCGNNTACCGATNCATATGGTACGAGTGCTACCTCCTNTG 799

  scaffold325|s     262207 CATCCAAACGATGCAATTTTTCTTGAAGACAGGATTTGGGATAGCGGAAC 262256
                              ?  i        i  i   i ?     ?  i  i  ?? i  ?i  v
  rnd-5_family-        800 CATNCAGACGATGCAGTTCTTCCTNAAGACNGGGTTCGGNNTGGCNAAAA 849

  scaffold325|s     262257 AGAGTTATGGAGGCACCGAGTCTCGA----CCTTTCATGGGTCTGGCGCA 262302
                           i         v  i? i  iii    ----  ?  i     v  ?  ?  
  rnd-5_family-        850 GGAGTTATGGCGGTNCTGAACTTCGAATCCCCNTTTATGGGACTNGCNCA 899

  scaffold325|s     262303 GGGCAGTGGCGCTTCTCCTGCAGCATGGTGTGCCATTAGCACGGTAATTG 262352
                           i  i  i  ?     v  ?  v  ?    vv  v        ?  ?    
  rnd-5_family-        900 AGGTAGCGGNGCTTCGCCNGCCGCNTGGTCGGCGATTAGCACNGTNATTG 949

  scaffold325|s     262353 TCCATGCTTATAAATCAAAAGGTTTCGGTGCAGGCTTTT-GTTCGGCGTT 262401
                             v??  i  i  iv       v ?      vi  ?  i- iv i  i v
  rnd-5_family-        950 TCANNGCCTACAAGGCAAAAGGATNCGGTGCCAGCNTTCAGCGCAGCATG 999

  scaffold325|s     262402 ATCCAACGCCT-----TCCAGAGCC-TAGCGGCCTTGCTCTATGTGGATG 262445
                           i   i--    -----i i  vv  - v  ?   i?   v          
  rnd-5_family-       1000 GTCCG--GCCTATTTGCCTAGCTCCNTTGCNGCCCNGCTGTATGTGGATG 1047

  scaffold325|s     262446 ACACGGACCTTCTGCACATGAG---CATGGAAATTGATG----AGAATTT 262488
                               v     i  v  iv?v  --- i   iv vvv i ----?   ?? 
  rnd-5_family-       1048 ACACTGACCTCCTTCATTNCAGTCCCGTGGGTAGGCACGCNGCNGAANNT 1097

  scaffold325|s     262489 GGA----AG-TGTTTGTTAACCGAGTCCAAGAAG--CCACATACTACTGG 262531
                            i?----  - v    ?vvii  i  v   vii -- i  v  i  i   
  rnd-5_family-       1098 GANCACCAGTTCTTTGNACGTCGGGTGCAACGGGCACTACCTATTATTGG 1147

  scaffold325|s     262532 GCAAAGTTGCTCCAAGCTACCGGTGGTGA-CTTAAAACCCAGC-AAATGC 262579
                             vi ii vi v     i     -  i  -   i     iiv -  i  i
  rnd-5_family-       1148 GCCGAACTCTTACAAGCCACCGG-GGCGANCTTGAAACCTGCCGAAGTGT 1196

  scaffold325|s     262580 TATTGGTACTT-AC-TCGCTTATCAGTTCAAAAA---AGGGCATGCTA-A 262623
                             i        - i- i  i viv i   v v  ---v  i  v  ??-i
  rnd-5_family-       1197 TACTGGTACTTCATGTTGCCTTCAAATTCCATAATGGCGGACAGGCNNTG 1246

  scaffold325|s     262624 CTTGACGGCGTTGGGAGAGTTGACGCGGTTAC----AGCTACGCATTCCG 262669
                             ?i vvv  ?iii ?i v --  ? i??i  ----    ?v?v     v
  rnd-5_family-       1247 CTNAAGTCCGNCAAGNAACT--ACNCANNCACTTTGAGCTNANGATTCCC 1294

  scaffold325|s     262670 CAATCTGGAGGGAATGATGTT--CCCATCGAATTAAAGGATCCTTC---G 262714
                              i?? ivi v iii ? ii--     i   i i?i?  i  vi --- 
  rnd-5_family-       1295 CAACNNGACAGTAGCAANGCCNACCCATTGAACTGNGNGACCCACCTGAG 1344

  scaffold325|s     262715 GTTGCCTCTGAAGTTTTAGGAGTGTGGTCAAGCCCATCCGGTACGGACGG 262764
                           i i  v  v     ?i ?  i  ?     v     i     ivv?     
  rnd-5_family-       1345 ATCGCGTCGGAAGTNCTNGGGGTNTGGTCCAGCCCGTCCGGCCGNGACGG 1394

  scaffold325|s     262765 TAAGCA-TCTACAGTATATGATGGAGAAGGGGTACAAGTGGTCTAGACGG 262813
                           ??i?  - i iv ?i i        ?     viiv?     v ii ????
  rnd-5_family-       1395 NNGNCACTTTGAANCACATGATGGANAAGGGCCGGNAGTGGGCCGGNNNN 1444

  scaffold325|s     262814 GTTACTGCAAG-TAACTTGTCTCCGGCGGAAGTGTGGCAGAGTTTCAAAA 262862
                             v iv  ?  - v?  ii- ?  ?  v  i  ?     i      ii? 
  rnd-5_family-       1445 GTAATGGCNAGCTCNCTCA-CNCCNGCCGAGGTNTGGCAAAGTTTCGGNA 1493

  scaffold325|s     262863 CCCAGGCCATTCCGTCTGTCACATATGGGTTAATCCCATTGATGTCTTCA 262912
                            ?     ?v?v  ?  ?     ?     ?i ii ?   i ?     ?i?i
  rnd-5_family-       1494 CNCAGGCNTNGCCNTCNGTCACNTATGGNCTGGTNCCACTNATGTCNCNG 1543

  scaffold325|s     262913 AGGGCGGCAGTCGAT-AATGCC---TTTGCGAAATGGTACTTCTCCTTCC 262958
                           v?i ?v?  v  i  -i i   ---  iv     i      ? ?      
  rnd-5_family-       1544 CNAGNTNCACTCAATGGACGCCACATTCTCGAAACGGTACTNCNCCTTCC 1593

  scaffold325|s     262959 TCCCGTCTCTTGGCGTTAACCGTAACATAGGGCGGGAATGGCGTACTCTC 263008
                            v   v ?  v  ?  ?   ? v     v v? i?      ? ? -    
  rnd-5_family-       1594 TACCGGCNCTGGGNGTNAACNGGAACATTGCNCANGAATGGNGNA-TCTC 1642

  scaffold325|s     263009 ----CCGTCAGAATTTCAAGGTCTGGGGTTACCCCAGATGTCTATAGAAA 263054
                           ----  ??iv vv vi  i  i  ?  ?i i   ? v  v? vv i    
  rnd-5_family-       1643 ACTACCNNTCGCTTACCAGGGCCTNGGNCTGCCCNACATCNCACTGGAAA 1692

  scaffold325|s     263055 ACTCG-CGAGTTCTCTCCAATACATGCTTCGCCACTGGG---GCACAAGC 263100
                            v i - ?iv   v  ?  i     ? vv  ?       ---  v i  i
  rnd-5_family-       1693 AGTTGTCNGCTTCGCTNCAGTACATNCAGCGNCACTGGGGNTGCCCGAGT 1742

  scaffold325|s     263101 ACACAGTATGGTACTGCCCTTCGTACAATCTTCGAGCTAATGCAATTAGA 263150
                           ?v  -v i?  i        i  ? vvi ?        vi i  iv v  
  rnd-5_family-       1743 NAAC-CTGNGGCACTGCCCTCCGNAGTGTNTTCGAGCTTGTACAGATTGA 1791

  scaffold325|s     263151 AATTGGTTTAGAGGGTAATTTTTTACTGCGAGATTACCATCGGTATCAAG 263200
                           i i   i  i     i     ii v  i  i  v    iv ii vivi v
  rnd-5_family-       1792 GACTGGCTTGGAGGGCAATTTCCTCCTACGGGAATACCGACAATTCGGAC 1841

  scaffold325|s     263201 TCCTCGCCACACATACTTGGTTCAAAGTCCTTTGGGAGTATCTGGACTAC 263250
                           v     -   v  i  v     i     ii ?        i  i?  i i
  rnd-5_family-       1842 GCCTCG-CACTCACACATGGTTTAAAGTTTTNTGGGAGTACCTANACCAT 1890

  scaffold325|s     263251 TATAAAGTGCAATTACACCTTGGTAGTGTAACAATTCCTGCAGTTCGGGA 263300
                             iii   ?v i     ii v?iiiii  vv ii  -  iv   v -   
  rnd-5_family-       1891 TACGGAGTNAAGTTACATTTANACGACGTCCCGGTT-CTAGAGTAC-GGA 1938

  scaffold325|s     263301 GCGCGATCGAGTCTTTATGGAGGAGGTCGTTGCAATCTTACCACGGGAAC 263350
                           i? i   v    i  v     i   i ?  ?vvi? v? v  i  ?v?v 
  rnd-5_family-       1939 ANGTGATAGAGTTTTGATGGAAGAGATNGTNCGGNTANTCCCGCGNCNCC 1988

  scaffold325|s     263351 AGTGGGCGTCCATCAACAGGACTAGACATTACTT---TAAGGTGTATTTC 263397
                                 iv??i?    iv    iv v  ii    ---? vi  v  i   
  rnd-5_family-       1989 AGTGGGTCNNTNTCAATCGGACCCGCCACCACTTCCGNATAGTTTACTTC 2038

  scaffold325|s     263398 TTATCCCAACTAGTGCTCTGCGATGGTATTACTGTTGACCCGGTGAAACT 263447
                           v i     i  ?   i vv             ?  v      iii     
```
