## Supplementary material for "Improved Reference Genome for *Cyclotella Cryptica* CCMP332, a Model for Cell Wall Morphogenesis, Salinity Adaptation, and Lipid Production in Diatoms (Bacillariophyta)": cryptica_pilon5.fasta.align (part 398 of 753)

```
  rnd-5_family-       2039 ATGTCCCAGCTNGTGTTGAGCGATGGTATTACNGTGGACCCGACAAAACT 2088

  scaffold325|s     263448 GGGATTTCAG------AAACAATCAGAGTCCCACATGAAATTTCCGCGGC 263491
                            v ii   ? ------ v    v vvv v    v    ?i     i  vv
  rnd-5_family-       2089 GCGGCTTCNGCNAGTTACACAAGCCCCGACCCAAATGANGTTTCCACGTG 2138

  scaffold325|s     263492 AACTACCTACCAAACGGGACCTCGATCTGTGGCGACATACCATATCCCTG 263541
                              vv  i     i- v  i  i?v?  v      -i  iii  v ?  v
  rnd-5_family-       2139 AACGCCCCACCAAG-GCGATCTTNCNCTCTGGCGA-GTATTGTAGCNCTT 2186

  scaffold325|s     263542 CTCACCTCCCCAACGTATCGGCTGTCGCCGCGGCTGGGAAACTTTATACG 263591
                           ? v  ?  i vv  v viv i     v  i  ii i  v  v   ? i  
  rnd-5_family-       2187 NTGACNTCTCGCACCTTCAGACTGTCTCCACGATTAGGTAAATTTNTGCG 2236

  scaffold325|s     263592 TCTTCCCTACAATGTAATCTATTGGCTCACAACAAAAAATAGGACTGATC 263641
                           ? -v  v   i  viii    i   ivi  v  i v?i  v i  - ? v
  rnd-5_family-       2237 NC-GCCGTACGATTCGGTCTACTGGTGTACTACGACNGATCGAAC-GNTG 2284

  scaffold325|s     263642 TTA--CACA-ACACTCACTGAACAGCAGTCCCGTCACCT----ACTGTCT 263684
                             i--  v -    i  -  ii-i    i  v  v  i ----  i   -
  rnd-5_family-       2285 TTGGTCAAACACACCCA-TGGG-GGCAGCCCAGTAACTTATGAACCGTC- 2331

  scaffold325|s     263685 CGCATCTCAACATCATAACACCCGGGGGCGTACTACATATATTCCAAGTC 263734
                           --  - i i? ivi       i  ?v ?  ?iv?     i------- i?
  rnd-5_family-       2332 --CA-CCCGNCGGTATAACACTCGNCGNCGNGGNACATAC-------GCN 2371

  scaffold325|s     263735 TCTCCGGCCCGCCAG-------CTGACAGTTATTCCTTCATTGCCTCCGT 263777
                           i  i  i  ? v?  ------- ?   iv ? iv?i v i    v     
  rnd-5_family-       2372 CCTTCGACCNGANAGCCACCCCCNGACGCTNACGNTTACGTTGCATCCGT 2421

  scaffold325|s     263778 ATCAACATC-CTACACGGACCCGGCGTCAAGGTACACTCTCAAGC 263821
                             ii    i- iv  iiivi i iv    iv  ?     i i   
  rnd-5_family-       2422 ATTGACATTACCCCATAATTCTGAGGTCAGCGTNCACTCCCGAGC 2466

Matrix = 20p43g.matrix
Kimura (with divCpGMod) = 33.58
Transitions / transversions = 1.37 (362/264)
Gap_init rate = 0.03 (73 / 2405), avg. gap size = 1.68 (123 / 73)


3856 25.74 4.30 3.57 scaffold325|size289884 263959 265654 (23458) rnd-5_family-3444#LINE/Ambal 2604 4311 (0) m_b2246s001i25 107914

  scaffold325|s     263959 CTTTGGTACTGTGCCACGATGGCTCGTT-TATGCCTCAGAAAGATATCAC 264007
                            ?i  i v? ?        i  ?  v  -      ?  vv??   iv?  
  rnd-5_family-       2604 CNCTGATCNTNTGCCACGACGGNTCCTTATATGCCNCACCNNGATGGNAC 2653

  scaffold325|s     264008 CCGATGCTCTGCGGCTGT---GGTAATTGTTTGCACTCAGTGTGCCAAGC 264054
                           ?v       i  ?  v  ---    v  i i   ? ???vv i     v 
  rnd-5_family-       2654 NAGATGCTCCGCNGCGGTTTTGGTACTTATCTGCNCNNNCAGCGCCAATC 2703

  scaffold325|s     264055 A-AGCTCACGTTACACTATGTGAGAAGACCAACTCGAACACAGCATCCAA 264103
                            -i? v   ? i  ii v     iv v?  i iv v  v  v  ?     
  rnd-5_family-       2704 ATGNCGCACNTCACGTTTTGTGAACACNCCGATGCCAAGACTGCNTCCAA 2753

  scaffold325|s     264104 CTATAGAGGAGAACTAATTGGTGGAGTTTTAGCGACGACACTGCTTCGCG 264153
                              i? i  v  iv v  i  v? i  i? v  ?  viii  ?  i? v 
  rnd-5_family-       2754 CTACNGGGGCGAGATCATCGGANGGGTCNTTGCNACCGTGCTNCTCNGAG 2803

  scaffold325|s     264154 CCCTCGCGATGTGTGTCTCTTCGCCAGTTCGACATTGT----GTGTCAGT 264199
                            ?  ?v v ?i??  i?v vi ?  - ii ii? i? i----i ?i vi 
  rnd-5_family-       2804 CNCTNTCCANANNTGCNACGCCNCC-GCCCAGNACNGCCANCATNCCCAT 2852

  scaffold325|s     264200 ATATTGTGATAAGATGGG-GTAGTGTGTCATGGAAACAACCTTCTCCGAT 264248
                           v  i     i  v?    -     ?     i  i   iv i?i  vv  v
  rnd-5_family-       2853 CTACTGTGACAACNTGGGNGTAGTNTGTCACGGGAACGCCTNCCTGAGAG 2902

  scaffold325|s     264249 CCCTTCCAGAAAAACAAGTACAGCAGGATGTCCTCAACCTACTG--GAGG 264296
                            v  v  v  ?vi?  i  ?  i     i     ?v    v  ?-- ? ?
  rnd-5_family-       2903 CACTGCCCGANCGNCAGGTNCAACAGGACGTCCTNCACCTCCTNAAGNGN 2952

  scaffold325|s     264297 AACTTGATGTCCCTCCCACACCAGGCACGATATCACCATGTATATGGACA 264346
                              i     i v  ?  i    ?? i?v v  i iv     ?  i  i  
  rnd-5_family-       2953 AACCTGATGCCGCTNCCGCACCNNGTNAGTTACCGGCATGTNTACGGGCA 3002

  scaffold325|s     264347 CTTGGATGATTGCGCCGCCTTCGA--GAGATTGTCTCTGCCTCAGCAACT 264394
                            i ?      v ?i ???   i v--   v   vvi  ?  v        
  rnd-5_family-       3003 CCTNGATGATGGNACNNNCTTTGCTTGAGCTTGGGCCTNCCGCAGCAACT 3052

  scaffold325|s     264395 CAATGTAATGGCCGACGCCCTGGCAAAGGAGGCTCTCGAGCAAGGCATTG 264444
                           v  i  i         - v  i  i  ?iv? vv  ?? i i?v    -i
  rnd-5_family-       3053 AAACGTGATGGCCGAC-CGCTAGCGAANACNGAGCTNNAACGNTGCAT-A 3100

  scaffold325|s     264445 GACGCTC--GACAGGAGTTAGCCCCCTCTATCCTCTTGAGCACATCCGGA 264492
                            vi    --iv i  ? vi? ?     v  i     v  i   ii   i 
  rnd-5_family-       3101 GCTGCTCCTATCGGGNGGCNGNCCCCTGTACCCTCTGGAACACGCCCGAA 3150

  scaffold325|s     264493 TCTTCGTTGGAGGCAAAAAGGTGACCTCCTCTATTAAAGGA-GCGCTGTA 264541
                               ii    i v-----    ?  -     ----  ii  -  v  i  
  rnd-5_family-       3151 TCTTTATTGGGGT-----AGGTNAC-TCCTC----AAGAGATGCCCTATA 3190

  scaffold325|s     264542 CCGCCAATGGGGAAGGACACAGGCGCTGCAGCTGTTTGAGAACAAGCATA 264591
                            vi  iv        ii i i viv   ??-  v  i  ivi   i  i 
  rnd-5_family-       3191 CGACCGCTGGGGAAGAGCGCGGCTTCTGNN-CTCTTCGAACGCAAACACA 3239

  scaffold325|s     264592 TTGTCAGTCGTTACGTCTTCCCACACATATATTGGGAGGGACTGTGGAAA 264641
                            i        i--          iv   v        v   v vvi? i 
  rnd-5_family-       3240 TCGTCAGTCGC--CGTCTTCCCATCCATCTATTGGGACGGAGTCGANAGA 3287

  scaffold325|s     264642 GCTATGCCACAATACCCGCAGATGTATCGG-ACCTGGGTTACGAAACACG 264690
                             v   vi vv   i  v  i    v  ii-       iv  v       
  rnd-5_family-       3288 GCGATGGTAACATATCCTCAAATGTTTCAACACCTGGGCGACCAAACACG 3337

  scaffold325|s     264691 TCTCAGGGTTTTGTGGAGCCAATAGGCTCCTCTCCAAGATTGACTCGGCC 264740
                               v  v  i     ?i v  iv   v   v    ii  i   vivv  
  rnd-5_family-       3338 TCTCCGGCTTCTGTGGNACGAACCGGCGCCTGTCCAGAATCGACGTCTCC 3387

  scaffold325|s     264741 GTGGAGAATATATGTCCCTGCTGCTTATGGT----CCGATGAATCCGTCG 264786
                             v v?  ii       v     ----   v----?v     i  vii  
  rnd-5_family-       3388 GTCGCNAACGTATGTCCGTGCTG----TGGGAANANAGATGAGTCGACCG 3433

  scaffold325|s     264787 CGCATCTTACTCGCTGCCAAGACCCTGGGCGGA-GGCTAACCTTTGGCCA 264835
                            i   v v     ?    vv  i  -   ii  - ?  ii v   vv  i
  rnd-5_family-       3434 CACATATAACTCGNTGCCCCGATCC-GGGTAGACGNCTGGCGTTTTCCCG 3482

  scaffold325|s     264836 ATCCGTT-AAGAACTTACTGACTTGGATGGTAGAGACACATAC-CGACAT 264883
                           ?  v   -  vi    ii  - i       vv  i      i -ii v??
  rnd-5_family-       3483 NTCAGTTGAATGACTTGTTG-CCTGGATGGGCGAAACACATGCGTAAANN 3531

  scaffold325|s     264884 CGATATGATTTCTTGCCTGTCTGTATACCTGCGGAGTATGGGGGAAGGTT 264933
                            v v i ---i    v ----- i-       vv viii   ?     i 
  rnd-5_family-       3532 CCAGACG---CCTTGGC-----GC-TACCTGCTCATCGCGGGNGAAGGCT 3572

  scaffold325|s     264934 CCATGACTGACATTGCAAGGC-CTTTCCCACACCT-GCGTTTGTGGGCTG 264981
                               vi i     ?? vv ? - v v   v     -i i vv?     vv
  rnd-5_family-       3573 CCATTGCCGACATNNCTCGNCGCATACCCCCACCTTACATGANTGGGCGC 3622

  scaffold325|s     264982 AAGAACATGACACTATTGGCTGGGATAACTTCTTGGAAGGGAGGGTTGGC 265031
                            i            v ?  i     i      i       i? ?i i   
  rnd-5_family-       3623 AGGAACATGACACTCTNGGTTGGGACAACTTCCTGGAAGGANGNATCGGC 3672

  scaffold325|s     265032 AGACAACTGATAGACCACCAACGCGAACAACTGGCTTCCAATAACT---C 265078
                           - vi ? ii ? iiii?? i?vii --  i -    i---  i   --- 
  rnd-5_family-       3673 -GCTANCCAANAAGTTNNCGNAATG--CAGC-GGCTC---ATGACTNGNC 3715

  scaffold325|s     265079 GCGC---TT---------ACACATTCAGACTTGGGC--AGCTAAACTCGT 265114
                               ---? ---------i  i   vv ? v     -- v ii i     
  rnd-5_family-       3716 GCGCAGGNTCGTCGGACGGCATATTACGNCGTGGGCGAATCCGAGCTCGT 3765

  scaffold325|s     265115 CAACCTCCTCCTCGCAATTGTACATGACCAGTGGGTGTACAGGAATACAA 265164
                             i  v      ?  i  iii   ii ?        ?  iv ?  ii vi
  rnd-5_family-       3766 CAGCCACCTCCTNGCGATCACACACAANCAGTGGGTNTATCGNAACGCCG 3815

  scaffold325|s     265165 AAATACACCTACGATTAATCGAAGGGAAAACAGTCGCCGAGCATGACGGA 265214
                             v v   ? v  vi i     ?  ? ii  ? ?v  i  i  i    vi
  rnd-5_family-       3816 AACTTCACNTCCGTCTGATCGANGGNAGGACNGNGGCTGAACACGACGCG 3865

  scaffold325|s     265215 GTCAT--GCAGCAGGTC--CT-CAATTACTTGCCACGGACCCGACA-ACA 265258
                           i    -- v  ? i   -- v-  ?i ?  ?v    ?     ?i  -  i
  rnd-5_family-       3866 ATCATATGGAGNAAGTCGACGGCANCTNCTNTCCACNGACCCNGCAGACG 3915

  scaffold325|s     265259 ----TCCTACCGAGGTACAG-G---TACCTTCTTGATGGTGATATGGA-- 265298
                           ----    i  i-- i    - ---     v ii -----   v    --
  rnd-5_family-       3916 CTNCTCCTGCCA--GCACAGCGCTTTACCTGCCCG-----GATCTGGACT 3958

  scaffold325|s     265299 ---GATGCTGGGTCAGGGTTCCACCATTGATCGGCAGTACTGGGTCGCCA 265345
                           ---  -i  i  ?vv   v      iii     ?         ? ?  vi
  rnd-5_family-       3959 TTCGA-ACTAGGNACGGGATCCACCGCCGATCGNCAGTACTGGNTNGCAG 4007

  scaffold325|s     265346 ACATGTCTAGTGCTCTGGCGGCGTCTACATGCTTACCACTAC-------C 265388
                            i     ?  i ii  vv    vv --      i-   vi  -------i
  rnd-5_family-       4008 ATATGTCNAGCGTCCTTTCGGCCGC--CATGCTC-CCAGCACGGACGTAT 4054

  scaffold325|s     265389 CGGTCCTCAAACCACACAAGCAACACATCTACTGCATGGGAGTTCTTCGG 265438
                             v   vv  i   -----  i? v -- v  i-  ivv  - v?   i 
  rnd-5_family-       4055 CGCTCCGGAAGCCA-----GCGNCCC--CGACC-CACCCGA-TANTTCAG 4095

  scaffold325|s     265439 TA-GAAGTTTCCGCTGAGGATCCAACGTGATCCAATGCGGACTTAGCCCG 265487
                             -  v  ii   vviv  i   i      i  i i -   v        
  rnd-5_family-       4096 TACGACGTCCCCGAAACGGGTCCGACGTGACCCGACG-GGAGTTAGCCCG 4144

  scaffold325|s     265488 CCATAGGGCTGAATACACTCGTTTTGGGTATGGAGAAGATTTCTACTAGT 265537
                                       v   i i vvivv       i        vii  ?vvi
  rnd-5_family-       4145 CCATAGGGCTGATTACGCCCCACAGGGGTATGAAGAAGATTGTCACNTTC 4194

  scaffold325|s     265538 GTATCTTCTGTGTGGCTGTGTAGCTACTGCTCTGCTTTGTCGGAAAAGAA 265587
                             i-        i   - vi ?  ii              i         
  rnd-5_family-       4195 GTG-CTTCTGTGCGGC-GAATNGCCGCTGCTCTGCTTTGTTGGAAAAGAA 4242

  scaffold325|s     265588 AGACTATTGTCCGTGCCTTCCCTTTA-TAGATAGA-TAATGCACGATTTA 265635
                                                  ?v -       i-              
  rnd-5_family-       4243 AGACTATTGTCCGTGCCTTCCCTNAATTAGATAGGTTAATGCACGATTTA 4292

  scaffold325|s     265636 CTAAGAGATATTTGATATT 265654
                                       i      
  rnd-5_family-       4293 CTAAGAGATATTCGATATT 4311

Matrix = 20p43g.matrix
Kimura (with divCpGMod) = 29.82
Transitions / transversions = 1.31 (239/182)
Gap_init rate = 0.05 (93 / 1695), avg. gap size = 1.44 (134 / 93)


1812 14.64 2.94 3.55 scaffold325|size289884 265655 265994 (23118) C genome_1_5438#DNA (420) 338 1 m_b2246s001i26 107915

  scaffold325|s     265655 TCTGTTTGTTGCG--------TGATGCGTTGGTGCATATGTCATGATTGT 265696
                               i        --------     i        ii             
C genome_1_5438        338 TCTGCTTGTTGCGCGATGTGTTGATGTGTTGGTGCGCATGTCATGATTGT 289

  scaffold325|s     265697 CGTGTTGTGATTGTGTGACGATTGTGTGGTGGATTGCCACGATTGTCGTG 265746
                           ----     ---   -  --     i    i   v i             
C genome_1_5438        288 ----TTGTG---GTG-GA--ATTGTATGGTAGATGGTCACGATTGTCGTG 249

  scaffold325|s     265747 GAAAATTGGTGGTCGCGGTGATGAAAAAGAGCTATTGTCCTATTCTCAAA 265796
                            vi iv       - i   i ii     i        vi        v v
C genome_1_5438        248 GTGAGATGGTGGT-GTGGTAACAAAAAAAAGCTATTGGTCTATTCTCTAT 200

  scaffold325|s     265797 TGGCTATTCGACACACCGAATAGAGCCCTCTATTGGTCTATTCGAATTCG 265846
                            v          v  i       vi                    v    
C genome_1_5438        199 TCGCTATTCGACCCATCGAATAGCACCCTCTATTGGTCTATTCGATTTCG 150

  scaffold325|s     265847 CCAAAAACGAATAGAGAATAGAAATGGAGTGTCTATCGGTCTATTGGAGG 265896
                                 v               i  v iv i   i i  i     v    
C genome_1_5438        149 CCAAAACCGAATAGAGAATAGAGATTGGCTATCTGTTGGCCTATTCGAGG 100

  scaffold325|s     265897 TAACTAAGTCATAAATTTTTGGCCCGAATAGGCCAATAGACAATTTTAGC 265946
                           v   v        i        -        i  i     vvv   i   
C genome_1_5438         99 GAACAAAGTCATAGATTTTTGG-CCGAATAGACCGATAGAACTTTTCAGC 51

  scaffold325|s     265947 GAT--AAAAACCTATTCTCTATTCTCTATCCGCCCAACCAAGTCACAGCC 265994
                              --                        iv                   
C genome_1_5438         50 GATAAAAAAACCTATTCTCTATTCTCTATTGGCCCAACCAAGTCACAGCC 1

Matrix = 20p43g.matrix
Kimura (with divCpGMod) = 15.72
Transitions / transversions = 1.40 (28/20)
Gap_init rate = 0.04 (14 / 339), avg. gap size = 1.57 (22 / 14)


2135 7.92 0.36 0.36 scaffold325|size289884 265716 265994 (23118) genome_12_5761#LTR/Gypsy 1312 1590 (0) m_b2246s001i27 107916

  scaffold325|s     265716 GATTGTGTGGTGGATTGCCACGATTGTCGTGGAAAATTGGTGGTCGCGGT 265765
                                i   ivi   -        i   iiv v      i    vii   
  genome_12_576       1312 GATTGCGTGAGAGAT-GCCACGATCGTCACCGTAAATTGATGGTGATGGT 1360

  scaffold325|s     265766 GATGAAAAAGAGCTATTGTCCTATTCTCAAATGGCTATTCGACACACCGA 265815
                              i              v                               
  genome_12_576       1361 GATAAAAAAGAGCTATTGGCCTATTCTCAAATGGCTATTCGACACACCGA 1410

  scaffold325|s     265816 ATAGAGCCCTCTATTGGTCTATTCGAATTCGCCAAAAACGAATAGAGAAT 265865
                               vi                           i                
  genome_12_576       1411 ATAGCACCCTCTATTGGTCTATTCGAATTCGCCGAAAACGAATAGAGAAT 1460

  scaffold325|s     265866 AGAAATGGAGTGTCTATCGGTCTATTGGAGGTAACTAAGTCATAAATTTT 265915
                                                              v              
  genome_12_576       1461 AGAAATGGAGTGTCTATCGGTCTATTGGAGGTAACAAAGTCATAAATTTT 1510

  scaffold325|s     265916 TGGCCCGAATAGGCCAATAGACAATTTTAGCGAT-AAAAACCTATTCTCT 265964
                                          i      iv          -               
  genome_12_576       1511 TGGCCCGAATAGGCCGATAGACGTTTTTAGCGATAAAAAACCTATTCTCT 1560

  scaffold325|s     265965 ATTCTCTATCCGCCCAACCAAGTCACAGCC 265994
                                                         
  genome_12_576       1561 ATTCTCTATCCGCCCAACCAAGTCACAGCC 1590

Matrix = 20p43g.matrix
Kimura (with divCpGMod) = 6.59
Transitions / transversions = 1.75 (14/8)
Gap_init rate = 0.01 (2 / 278), avg. gap size = 1.00 (2 / 2)


457 17.98 0.00 0.00 scaffold325|size289884 265997 266085 (23027) rnd-1_family-1229#Unknown 108 196 (0) m_b2246s001i28 107906

  scaffold325|s     265997 AGGGTTCCTTTTGAAGCTCATTATATTTTGAGGATGATTTGTGGGATAGT 266046
                            i    iv   i     v         i i  i            ? i  
  rnd-1_family-        108 AAGGTTTGTTTCGAAGCGCATTATATTCTAAGAATGATTTGTGGGNTGGT 157

  scaffold325|s     266047 AGTTAATACTTTGCGAGTTGCACAGGCTATGAAAATTGT 266085
                           i  ?       v      ?  v     v vi i      
  rnd-1_family-        158 GGTNAATACTTGGCGAGTNGCTCAGGCAAGAAGAATTGT 196

Matrix = 20p43g.matrix
Kimura (with divCpGMod) = 20.28
Transitions / transversions = 1.67 (10/6)
Gap_init rate = 0.00 (0 / 88), avg. gap size = 0.0 (0 / 0)


652 27.45 2.97 4.29 scaffold325|size289884 266134 266369 (22743) C rnd-5_family-1857#Unknown (5) 235 3 m_b2246s001i29 107917

  scaffold325|s     266134 AACAATTGTGCAGTTGAGGAGAAGGAACGAAGATTTGACTTTGAATGATT 266183
                              vi   i    ?       iviivi   ii          i       
C rnd-5_family-        235 AACTGTTGCGCAGNTGAGGAGGCAATGCGAGAATTTGACTTTAAATGATT 186

  scaffold325|s     266184 TTGTTTTGCAACTTGGCATTGATACATTGAAATTCCTACAAACATCACGC 266233
                                i                ?            i i   v       v
C rnd-5_family-        185 TTGTTCTGCAACTTGGCATTGANACATTGAAATTCTTGCAATCATCACGG 136

  scaffold325|s     266234 TATCAGGTTCACCAGATAAATATGAGGAGTCAGATTTCAGGTTTACA--- 266280
                            ?i i---   v  ---v  i ivvv  vi    v i  --   iii---
C rnd-5_family-        135 TNCCG---TCAGCA---CAACACCCTGACCCAGAATCCA--TTTGTGAAT 94

  scaffold325|s     266281 --ATCAAATGAAGAAGTCG--TGAACAAGAAACTCAGGGTATATACGGAA 266326
                           --    iv      --  i--   vvi ii  i   i ivi vi v   i
C rnd-5_family-         93 GTATCAGCTGAAGA--TCAACTGACAGAAGAATTCAAGAAGTTCAAGGAG 46

  scaffold325|s     266327 ATACACTGTTGGCCTGTGAAGAGAAACAAATTACAAGTGTTTT 266369
                           ivi   iv      v         vi      iv    i  i 
C rnd-5_family-         45 GAGCACCCTTGGCCAGTGAAGAGACGCAAATTGGAAGTATTCT 3

Matrix = 20p43g.matrix
Kimura (with divCpGMod) = 33.77
Transitions / transversions = 1.70 (39/23)
Gap_init rate = 0.06 (13 / 235), avg. gap size = 1.31 (17 / 13)


1205 20.26 1.35 10.62 scaffold325|size289884 266379 266748 (22364) C rnd-1_family-1083#Unknown (6) 628 290 m_b2246s001i30 107918

  scaffold325|s     266379 CAACCTTGTCCAAACTTCGGTAATTTTCAAGTGAATCCTATCAACATAGG 266428
                                   v v i   v   v       v   ?v   v        i   
C rnd-1_family-        628 CAACCTTGACAAGACTACGGAAATTTTCCAGTNCATCATATCAACACAGG 579

  scaffold325|s     266429 AAAGTATATATCAAAGATACTGATCCCAGGAAGAAGAATAGCAGAAAGAA 266478
                                 ? i        ii       v vi     ------i  i     
C rnd-1_family-        578 AAAGTANACATCAAAGACGCTGATCCAACAAAGAA------TAGGAAGAA 535

  scaffold325|s     266479 ATATGCGTTTGTGTGCAAAAGGGAATCAT-AAGTACCGCCAGACAAGTTA 266527
                             ii  - i ?        i      -  -                   v
C rnd-1_family-        534 ATGCGC-TCTNTGTGCAAAGGGGAAT-ATGAAGTACCGCCAGACAAGTTT 487

  scaffold325|s     266528 CGTGTGCAGTACATGTGAAGTTCCACTTTGCACACA--CACACCG--AAC 266573
                            i    i  ii                   ii v i--  i iv -- i 
C rnd-1_family-        486 CATGTGTAGCGCATGTGAAGTTCCACTTTGTGCTCGTCCATATGGGAAGC 437

  scaffold325|s     266574 AAAAACCACAATGATAACACTGATACATGTTTTCTGTGGTGGCATGAAGC 266623
                           i    -?        ----------    i    v  v       ? i  
C rnd-1_family-        436 GAAAA-NACAATGAT----------CATGCTTTCAGTTGTGGCATNAGGC 398

  scaffold325|s     266624 AGACATGTTAAAGGATGTTCACATGCAGGCTCACCAGAGCATCACCAGAA 266673
                              vivv  i v   ?  v  i vi        iv v      ------ 
C rnd-1_family-        397 AGAAGACTTGATGGANGTACATAAACAGGCTCATGACAGCATC------A 354

  scaffold325|s     266674 TCAGAGCAATAAAGAGATCAGCCAATGAAATGGGGGTGGAAGGGGGGGCA 266723
                                  -- -   iv      ii    v ---i v   i ----- i i
C rnd-1_family-        353 TCAGAGC--T-AAGGCATCAGCTGATGACA---AGTTGGGA-----GACG 315

  scaffold325|s     266724 ATGATGATGAGTCCTCAGCATATTC 266748
                            ii          v   i v     
C rnd-1_family-        314 ACAATGATGAGTCATCAACTTATTC 290

Matrix = 20p43g.matrix
Kimura (with divCpGMod) = 21.77
Transitions / transversions = 1.48 (40/27)
Gap_init rate = 0.11 (39 / 369), avg. gap size = 1.05 (41 / 39)


1156 13.89 0.55 0.55 scaffold325|size289884 266869 267049 (22063) C genome_11_18930#DNA (298) 181 1 m_b2246s001i31 107919

  scaffold325|s     266869 GAATTTTTTGTCCTAAAATTAGCATTTGAAATAAATCCTTTCTCAAAAAT 266918
                            i      i  i      i  ii         i vii             
C genome_11_189        181 GGATTTTTCGTTCTAAAACTAATATTTGAAATGATCTCTTTCTCAAAAAT 132

  scaffold325|s     266919 TGTCATTGGTTTCCTATGATCCTAGGTAGGAATAGTACAAAAGTTGCAGT 266968
                           v  ii          v  vv v  v i                  iii  
C genome_11_189        131 GGTTGTTGGTTTCCTCTGTACATATGCAGGAATAGTACAAAAGTTATGGT 82

  scaffold325|s     266969 GCATCTAG-TGCACCATAAGAGATTTCAAGGAATTGGTCAAAGTGTGTGG 267017
                              -    -                       v              i  
C genome_11_189         81 GCA-CTAGATGCACCATAAGAGATTTCAAGGATTTGGTCAAAGTGTGCGG 33

  scaffold325|s     267018 TGCATCTAGTGCACCACAACTGGGGGTGGGGA 267049
                                          i                
C genome_11_189         32 TGCATCTAGTGCACCGCAACTGGGGGTGGGGA 1

Matrix = 20p43g.matrix
Kimura (with divCpGMod) = 13.69
Transitions / transversions = 2.12 (17/8)
Gap_init rate = 0.01 (2 / 180), avg. gap size = 1.00 (2 / 2)


3245 5.98 0.24 0.24 scaffold325|size289884 268734 269152 (19960) C scaffold109|size879770_(dbseq-nr_434)_[335250,341653]#LTR/Gypsy (33) 6371 5953 m_b2246s001i32 107920

  scaffold325|s     268734 TAGATCAAGAAGTAGAAAAGGGTGTGTCCCAGGTGATTGGAAGATATTTT 268783
                                v i            i -  i i    v         iv      
C scaffold109|s       6371 TAGATAAGGAAGTAGAAAAGAG-GTATTCCAGTTGATTGGAAATTATTTT 6323

  scaffold325|s     268784 TACAAGCTATTTAATTGGGTGAGAATGAGGACTGTAAACTATCAGTCCTC 268833
                             ii                                              
C scaffold109|s       6322 TATGAGCTATTTAATTGGGTGAGAATGAGGACTGTAAACTATCAGTCCTC 6273

  scaffold325|s     268834 ATGCTTTTGACATGAAATTTTCATGGTAAATCGATTTGTGTCACAATTGA 268883
                                   i                                         
C scaffold109|s       6272 ATGCTTTTAACATGAAATTTTCATGGTAAATCGATTTGTGTCACAATTGA 6223

  scaffold325|s     268884 CTATTTGTGAAGTTTTTACTGTGAAAACTTATCTGTA-CATCAAGTGGTT 268932
                                           v               i    -         v  
C scaffold109|s       6222 CTATTTGTGAAGTTTTAACTGTGAAAACTTATTTGTAACATCAAGTGTTT 6173

  scaffold325|s     268933 TTATGGGGGAAGACTTGTTGTGATGTGAAGTACTTTCTTGGGAAGTACTT 268982
                           i       i                                         
C scaffold109|s       6172 CTATGGGGAAAGACTTGTTGTGATGTGAAGTACTTTCTTGGGAAGTACTT 6123

  scaffold325|s     268983 CTTGTGATGTGAAGTGTTTTGCTATGAAAACCGATTCATGTCTTCTCGAG 269032
                                               v  i      v                   
C scaffold109|s       6122 CTTGTGATGTGAAGTGTTTTTCTGTGAAAAACGATTCATGTCTTCTCGAG 6073

  scaffold325|s     269033 ACAACACTTTTTGTGAAGTGTAGTGTTTATACTTCCTTTGTTGTGAAAGT 269082
                                               v                        i    
C scaffold109|s       6072 ACAACACTTTTTGTGAAGTGAAGTGTTTATACTTCCTTTGTTGTGGAAGT 6023

  scaffold325|s     269083 TGATTGATTTGGGCTCATTATGTCCTGCTTTTGGGTCTAAAGGCCTGGGG 269132
                            v               v  v      i                      
C scaffold109|s       6022 TTATTGATTTGGGCTCAATAGGTCCTGTTTTTGGGTCTAAAGGCCTGGGG 5973

  scaffold325|s     269133 AGCTACCTTGGCTCATGTCA 269152
                                               
C scaffold109|s       5972 AGCTACCTTGGCTCATGTCA 5953

Matrix = 20p43g.matrix
Kimura (with divCpGMod) = 6.25
Transitions / transversions = 1.27 (14/11)
Gap_init rate = 0.00 (2 / 418), avg. gap size = 1.00 (2 / 2)


17 21.63 8.93 0.00 scaffold325|size289884 270172 270227 (18885) (CT)n#Simple_repeat 1 61 (0) m_b2246s252i6 107921

  scaffold325|s     270172 CTCT-TTTCTCTCCTTCTCCCT-TTTCTCTC-CTCT-TTTCTCTATCCCT 270217
                               - i      ii    i  - i      -    - i     v  i  
  (CT)n#Simple_          1 CTCTCTCTCTCTCTCTCTCTCTCTCTCTCTCTCTCTCTCTCTCTCTCTCT 50

  scaffold325|s     270218 -TTTTTCTCTC 270227
                           - i i      
  (CT)n#Simple_         51 CTCTCTCTCTC 61

Matrix = Unknown
Transitions / transversions = 9.00 (9/1)
Gap_init rate = 0.09 (5 / 55), avg. gap size = 1.00 (5 / 5)


516 26.40 11.79 3.00 scaffold325|size289884 270267 270512 (18600) rnd-5_family-2837#Unknown 11 277 (283) m_b2246s001i33 107922

  scaffold325|s     270267 TTTTGACTCTCATCATGAGTTCTTCATTGAGTTAGCACCCCAACAA-TTT 270315
                                v v  v i     vvv    i vi   ii i  i  v    -   
  rnd-5_family-         11 TTTTGCCGCTGACCATGATGGCTTCGTGAAGTCGGTACTCCTACAAATTT 60

  scaffold325|s     270316 TGTAATACAAAATGCCAATTCGCACATGTAGA---GATGTTGTGTTCCTA 270362
                              i ii iv   i    ?i?? i        ---v      ---  v  
  rnd-5_family-         61 TGTGACGCGCAATACCAANCNNCGCATGTAGACTTCATGTTG---TCGTA 107

  scaffold325|s     270363 TCATTGAAATTTTTACAATATCTCAGATTATCTGGCTTTTAACTTTAT-G 270411
                           --  vi v        iii       v ?i  i ivv   ---  ii - 
  rnd-5_family-        108 --ATGAACATTTTTACGGCATCTCAGTTNGTCCGAGATTT---TTCGTCG 152

  scaffold325|s     270412 GGAATTTACAT------ATG-------TTTGTCATAGTGGTCTTCG---- 270444
                                i  v  ------   -------       i v  i   iv ----
  rnd-5_family-        153 GGAATCTAAATGCTGAAATGACGTAATTTTGTCACATTGATCTCAGAAGA 202

  scaffold325|s     270445 ----GAAAA--TAAAGCCATCATGATCAGTGAG-AAAATCTCATTGATTT 270487
                           ----     --ii     i              -         i    iv
  rnd-5_family-        203 AGATGAAAACGCGAAGCCGTCATGATCAGTGAGAAAAATCTCACTGATCA 252

  scaffold325|s     270488 TTATAGCTCCATCTGTTGACCTTTT 270512
                            v ii   i ii  vii i    i 
  rnd-5_family-        253 TGACGGCTTCGCCTTCCGGCCTTCT 277

Matrix = 20p43g.matrix
Kimura (with divCpGMod) = 26.00
Transitions / transversions = 1.86 (41/22)
Gap_init rate = 0.07 (17 / 245), avg. gap size = 2.18 (37 / 17)


2459 15.86 0.00 0.73 scaffold325|size289884 272278 272690 (16422) genome_9_9153#DNA 9 418 (46) m_b2246s001i34 107923

  scaffold325|s     272278 CATAGGCCAAGAATCTGCATTCCCTCATATGCTTCATGAGCTTCCATCTG 272327
                                     vv    i v  vv  vi  vi iiv           i   
  genome_9_9153          9 CATAGGCCAATTATCTACCTTAACTGGTAGACCCAATGAGCTTCCACCTG 58

  scaffold325|s     272328 GAACCTCCAAAGGTCTTCTTCACTTTGTACAATACAAAGGAAGCACAAAA 272377
                                                       i   i          i      
  genome_9_9153         59 GAACCTCCAAAGGTCTTCTTCACTTTGTGCAACACAAAGGAAGTACAAAA 108

  scaffold325|s     272378 GTTGTAAGATATTAGTTTCTGAGAAACGATATTCAAAGGGCATTTTCTTT 272427
                             ii                       i    v    i i       i  
  genome_9_9153        109 GTCATAAGATATTAGTTTCTGAGAAACAATATACAAAAGACATTTTCCTT 158

  scaffold325|s     272428 CTGGGAAAACCCCCATATCCATTAGAGGTGTCTCTCAGAAAAAATATCCA 272477
                             v  i    v       v     v      i      vv          
  genome_9_9153        159 CTTGGGAAACACCCATATACATTATAGGTGTTTCTCAGCCAAAATATCCA 208

  scaffold325|s     272478 AGAGAGGTTTTCTTTCACAGAAACCTTCTCATGGGACAGGTCCTGTTGGC 272527
                                           v                      v          
  genome_9_9153        209 AGAGAGGTTTTCTTTCTCAGAAACCTTCTCATGGGACAGTTCCTGTTGGC 258

  scaffold325|s     272528 AGTTGAGAAAAAAGGATCAGTCATGCAACTATCCCAAATTACTGCCAATC 272577
                                   i                     ii       i          
  genome_9_9153        259 AGTTGAGAGAAAAGGATCAGTCATGCAACTGCCCCAAATCACTGCCAATC 308

  scaffold325|s     272578 TCTCCAAGGATCAACTGATGTGTTTGGTGATGCATGGTACATGAAGAACA 272627
                                v           i-   --             v i  vv  v   
  genome_9_9153        309 TCTCCCAGGATCAACTGG-GTG--TGGTGATGCATGGAATATCTAGTACA 355

  scaffold325|s     272628 CTGTACATTCTCTTTTTCAGCAATGTAAATCTTATACAACATATTTTTTC 272677
                            ii i  v vi   v     i i         i   vv v v  i   i 
  genome_9_9153        356 CCATGCAATACCTTGTTCAGTAGTGTAAATCTCATAATAAAAATCTTTCC 405

  scaffold325|s     272678 TCATCTTTTATCT 272690
                           v  v v v     
  genome_9_9153        406 ACAACATGTATCT 418

Matrix = 20p43g.matrix
Kimura (with divCpGMod) = 17.89
Transitions / transversions = 0.97 (32/33)
Gap_init rate = 0.01 (3 / 412), avg. gap size = 1.00 (3 / 3)


1857 15.66 10.89 0.45 scaffold325|size289884 273066 273469 (15643) C genome_7_4419#DNA (0) 515 70 m_b2246s001i35 107924

  scaffold325|s     273066 GAGGTTGAGGGAACTGGTCT--ATTTATAAAATATACAATACCTA-CCGC 273112
                                          v    --               vi      - ii 
C genome_7_4419        515 GAGGTTGAGGGAACTTGTCTCTATTTATAAAATATACCGTACCTAACTAC 466

  scaffold325|s     273113 CTAGTT--TTGT-------CATTGATGAACCAACAGGAAACATGATCTAA 273153
                               v --    -------i      vi i -- v      i i    v 
C genome_7_4419        465 CTAGGTAGTTGTAATTCAATATTGATTGATC--CCGGAAACGTAATCTCA 418

  scaffold325|s     273154 GTCATCTATTTCTCAAAAATA---GCCTCAATTCTTGGGGAATG--TATT 273198
                                  v             --- i  i v  v i      v --    
C genome_7_4419        417 GTCATCTTTTTCTCAAAAATATTAGTCTTATTTATCGGGGAAGGCTTATT 368

  scaffold325|s     273199 TATCGGAAATAGCATTATCAATAAGACTAGTTCCGAGAAATTAGCCTTCT 273248
                            v                v          v           v        
C genome_7_4419        367 TCTCGGAAATAGCATTATAAATAAGACTATTTCCGAGAAATAAGCCTTCT 318

  scaffold325|s     273249 CCAAGAAACAAGACTAT-GCCAAGAAACAAGTCTATATCCAATAGATACC 273297
                             i v   i        -   i     i   i        i v  v   v
C genome_7_4419        317 CCGACAAATAAGACTATTGCCGAGAAATAAGCCTATATCCGAGAGCTACG 268

  scaffold325|s     273298 TGAAAATGTACTATTCCTATGAAGAGATGCCCCGGATTTCCAAAAAATAA 273347
                               v                v         i vv      i        
C genome_7_4419        267 TGAATATGTACTATTCCTATGCAGAGATGCCTCTTATTTCCGAAAAATAA 218

  scaffold325|s     273348 GTCTTTTCCTAG----AAGACTATCGACAAGGAATAAGATTAT--CCAAG 273391
                            i       v i----          v i  i       i   --  i  
C genome_7_4419        217 GCCTTTTCCGAAAAATAAGACTATCGCCGAGAAATAAGACTATTACCGAG 168

  scaffold325|s     273392 AC-------TAGTCTTAATTTTTGGTGATGGTCTTATTTCTTGGAAATTA 273434
                            i-------        vi i i  v   i         i i        
C genome_7_4419        167 ATTCGGAAATAGTCTTATCTCTCGGAGATAGTCTTATTTTTCGGAAATTA 118

  scaffold325|s     273435 ---CATTCAAA-----GCACGTACTTTCTA-----ATGTAGCAAGATA 273469
                           ---i     v ----- i i          -----      i      
C genome_7_4419        117 TATTATTCACAGTATCGTATGTACTTTCTAATGATATGTAGTAAGATA 70

Matrix = 20p43g.matrix
Kimura (with divCpGMod) = 14.58
Transitions / transversions = 1.33 (36/27)
Gap_init rate = 0.04 (15 / 403), avg. gap size = 3.07 (46 / 15)


476 25.96 0.76 0.76 scaffold325|size289884 276151 276282 (12830) C genome_11_172910-9]15#Unspecified (3) 543 412 m_b2246s001i36 107925

  scaffold325|s     276151 TGGAAGTCCAATACTTTGTCTACCAATACAACCTTGTTTTGACAGATGAA 276200
                                vi  ivv        viv i v       vv   i v    i   
C genome_11_172        543 TGGAACCCCGTGACTTTGTCAGACGAAACAACCTACTTTCGTCAGACGAA 494

  scaffold325|s     276201 GCATTTTT-TCAGATAGGTGTCAGTTTGGCATCTAAATGGATGTCATATC 276249
                                   -    v               ii  i  v -  iii   v i
C genome_11_172        493 GCATTTTTGTCAGTTAGGTGTCAGTTTGGTGTCCAACT-GACACCATTTT 445

  scaffold325|s     276250 AGAGAAACAGTATCAATTAAATTTCAAAGCAAA 276282
                           vi     vi     v i  i    v   i    
C genome_11_172        444 CAAGAAAAGGTATCCACTAGATTTAAAAACAAA 412

Matrix = 20p43g.matrix
Kimura (with divCpGMod) = 27.93
Transitions / transversions = 1.12 (18/16)
Gap_init rate = 0.02 (2 / 131), avg. gap size = 1.00 (2 / 2)


376 27.67 2.31 5.99 scaffold325|size289884 276549 276721 (12391) C rnd-4_family-237#Unknown (80) 198 32 m_b2246s001i37 107926

  scaffold325|s     276549 TTCATCTGTAGACTTAAAGA-GATCACTGATTGTGTTTGAAGTAAAATAA 276597
                              i   v  i   v i   -   vv i v   ii  v  i i  vv   
C rnd-4_family-        198 TTCGTCTCTAAACTAAGAGAAGATATCCGTTTGCATTGGAGGCAATTTAA 149

  scaffold325|s     276598 GATAATTTCCATGTTACATTCATGTCTATCTGTCTACATCTCCCTCCCCC 276647
                               vii iivi ?  i          i?v         v? v i-----
C rnd-4_family-        148 GATACCCTTTTCGNTATATTCATGTCTGNATGTCTACATANCGCC----- 104

  scaffold325|s     276648 ATAGACATACATTTTATCAGA--AAAATACTAGAAAAGTAT-TTTGGTCA 276694
                           ---   --v     ii     --   vi           ii-   v    
C rnd-4_family-        103 ---GAC--CCATTTCGTCAGACGAAACCACTAGAAAAGTGCGTTTCGTCA 59

  scaffold325|s     276695 GAGAAATTACTAGGGTTCCATTTTACT 276721
                             vi  v v ii         v v   
C rnd-4_family-         58 GACGAAGTCCCGGGGTTCCATATAACT 32

Matrix = 20p43g.matrix
Kimura (with divCpGMod) = 28.29
Transitions / transversions = 1.14 (24/21)
Gap_init rate = 0.08 (13 / 172), avg. gap size = 1.08 (14 / 13)


18 21.08 1.82 3.70 scaffold325|size289884 277024 277078 (12034) (AAAC)n#Simple_repeat 1 54 (0) m_b2246s252i7 107927

  scaffold325|s     277024 AAATAAGTAAATAGACAAACAAACACAGCAAACAAACACAATAAATAAA- 277072
                              i  ii   i i           - i          -  i   i   -
  (AAAC)n#Simpl          1 AAACAAACAAACAAACAAACAAACA-AACAAACAAACA-AACAAACAAAC 48

  scaffold325|s     277073 ACACAA 277078
                            v    
  (AAAC)n#Simpl         49 AAACAA 54

Matrix = Unknown
Transitions / transversions = 8.00 (8/1)
Gap_init rate = 0.06 (3 / 54), avg. gap size = 1.00 (3 / 3)


479 24.60 0.79 0.79 scaffold325|size289884 277373 277499 (11613) genome_8_15991#DNA 1 127 (155) m_b2246s001i38 107928

  scaffold325|s     277373 TGTTGTTGCCCAACCTGGCGAGGTCCCAATACCAGAACAGGGACATTGAA 277422
                                vvi   ivii    ivv      i v ii v  v         vv
  genome_8_1599          1 TGTTGGGACCCGTTTTGGCACCGTCCCAGTTCTGGCACTGGGACATTGTT 50

  scaffold325|s     277423 -AGTCCCAGTGCTGGCACTGGGTGACTTTGTCCCCGTTCTTGCACCGTGC 277471
                           -i                       v  i         i v    v    
  genome_8_1599         51 TGGTCCCAGTGCTGGCACTGGGTGAATTCGTCCCCGTTTTGGCACAGTGC 100

  scaffold325|s     277472 CGAAACGGAGCGCCCAGTGCCAGCGCTG 277499
                            i   i  i -i        ii  i   
  genome_8_1599        101 CAAAATGGGG-ACCCAGTGCTGGCACTG 127

Matrix = 20p43g.matrix
Kimura (with divCpGMod) = 28.12
Transitions / transversions = 1.38 (18/13)
Gap_init rate = 0.02 (2 / 126), avg. gap size = 1.00 (2 / 2)


243 24.37 15.38 7.73 scaffold325|size289884 277398 277566 (11546) C genome_12_19227#DNA (56) 729 549 m_b2246s001i39 107929

  scaffold325|s     277398 CCAATACCAGAACAGGGACATTGAAAGTCCCA----------GTGCTGGC 277437
                             vi i  i    v     v i  v  i   i----------    i   
C genome_12_192        729 CCCGTGCCGGAACTGGGACCTCGACAGCCCCGTTTTGGCACCGTGCCGGC 680

  scaffold325|s     277438 ACTGG-GT-----GACTTT--GTCCCCGTTCTTGCAC--------CGTGC 277471
                             v  -  -----  i   -- iv     v  v v  --------     
C genome_12_192        679 ACGGGCGTTTTTCGATTTTTCGCGCCCGTGCTGGAACTGGGCGCCCGTGC 630

  scaffold325|s     277472 CGAAACGGAGCGCCCAGTGCCAGCGCTGCACTATGACTTTTGTACCACCT 277521
                             i   v ii     -     i vi   ------       vi ----- 
C genome_12_192        629 CGGAACTGGACGCCC-GTGCCGGAACTG------GACTTTTTCA-----T 592

  scaffold325|s     277522 GGACCCCCATTTTATGCACTAGTCCCCATCCTAGCACCAGTGCCA 277566
                            i v    ivv  i- i   i -    i  i i            
C genome_12_192        591 GAAACCCCGAATTG-GTACTGG-CCCCGTCTTGGCACCAGTGCCA 549

Matrix = 20p43g.matrix
Kimura (with divCpGMod) = 22.43
Transitions / transversions = 1.53 (23/15)
Gap_init rate = 0.11 (19 / 168), avg. gap size = 2.11 (40 / 19)


285 13.47 13.70 22.06 scaffold325|size289884 277700 277918 (11194) C rnd-5_family-302#Unknown (136) 1187 984 m_b2246s001i40 107930

  scaffold325|s     277700 AGTTGAAGTTTAT-ATTTCCATTCTTGTGCATGGGAACTCCATA---TTA 277745
                                  v   v - v          i i  v        v   ---  -
C rnd-5_family-       1187 AGTTGAATTTTTTTAGTTCCATTCTTATACAGGGGAACTCAATACCCTT- 1139

  scaffold325|s     277746 CCAGTAAAAAGCTCCACATT----------------ATCA---------- 277769
                           -     ?   -  -      ----------------    ----------
C rnd-5_family-       1138 -CAGTANAAA-CT-CACATTATTTTTCGTCTCTAAAATCACNCCCCCTTT 1092

  scaffold325|s     277770 CACCCCATTTGGGCGATCACATACCATTTTATGTATTCCACCTATATGAT 277819
                                  i    v i      i    ------  ----------    --
C rnd-5_family-       1091 CACCCCACTTGGCCAATCACACACCA------GT----------TATG-- 1060

  scaffold325|s     277820 CGATCCCTCTCCTACAATTGATCTCATGTGATTGAATGCACCCCAATGAT 277869
                           --------          i   v         -- --      i- i   
C rnd-5_family-       1059 --------CTCCTACAATCGATGTCATGTGAT--A--GCACCCT-ACGAT 1023

  scaffold325|s     277870 TGATTGCTTCCCAGTGACCAATTGCAGCGGATCGATCCCACCCCATTTG 277918
                           -- ii --- v  i ii --- i?  - -           i        
C rnd-5_family-       1022 --ACCG---CGCAATAGC---TCNCA-C-GATCGATCCCATCCCATTTG 984

Matrix = 20p43g.matrix
Kimura (with divCpGMod) = 12.95
Transitions / transversions = 1.88 (15/8)
Gap_init rate = 0.22 (48 / 218), avg. gap size = 1.56 (75 / 48)

352 22.93 3.59 13.82 scaffold325|size289884 277752 277918 (11194) C rnd-5_family-302#Unknown (308) 1015 864 m_b2246s001i41 107930

  scaffold325|s     277752 AAAAGCTC-CAC-ATT-ATCACACCCCATTTGGGCGATCACATACCATTT 277798
                             v     -   -  i-   v  i        iv   i v ii---- i 
C rnd-5_family-       1015 AATAGCTCNCACGATCGATCCCATCCCATTTGACCGACCTCGC----TCT 970

  scaffold325|s     277799 TATG---TATTCCACCTATATGATCGATCCCTCTCCTACAATTGATCTCA 277845
                             i ---v   v    v   i    i   v  v?   v i  i    ---
C rnd-5_family-        969 TACGATCGATTGCACCGATACGATCAATCGCTANCCTTCGATCGATC--- 923

  scaffold325|s     277846 TGTGATTGAATGCACCCCAATGATTGATTGCTTCCCAGTGACCAATTGCA 277895
                           -----------       v i   ii  i  vi   --   i i  i-  
C rnd-5_family-        922 -----------GCACCCCTACGATCAATCGCACCCC--TGATCGATC-CA 887

  scaffold325|s     277896 GCGGATCGATCCCACCCCATTTG 277918
                             v                    
C rnd-5_family-        886 GCCGATCGATCCCACCCCATTTG 864

Matrix = 20p43g.matrix
Kimura (with divCpGMod) = 19.58
Transitions / transversions = 1.54 (20/13)
Gap_init rate = 0.15 (25 / 166), avg. gap size = 1.08 (27 / 25)


2203 17.45 12.63 4.11 scaffold325|size289884 277919 278480 (10632) C scaffold170|size558746_(dbseq-nr_246)_[277812,288266]#LTR/Gypsy (5871) 4584 3977 m_b2246s001i42 107931

  scaffold325|s     277919 GTGTACAGGGAGCTTTCCGGAGCCCCCCATAATGGTATATTCTGGTAATC 277968
                                       v  v           vi-        v   i     i 
C scaffold170|s       4584 GTGTACAGGGAGGTTACCGGAGCCCCCGG-AATGGTATCTTCCGGTAACC 4536

  scaffold325|s     277969 TCCCTATACACTTCTGTAACCAGTCGGTACACTAGTGTACTGGACGGTTA 278018
                              vvi               vvi     v          v   v     
C scaffold170|s       4535 TCCGGGTACACTTCTGTAACCCTCCGGTAAACTAGTGTACGGGAGGGTTA 4486

  scaffold325|s     278019 CTGGAGTCTACTGGTGGGTTGCCGGAAATTGCAAAACTAAACCAGTCTTT 278068
                            i         i  vi    i         vv i v v i vv  ii  i
C scaffold170|s       4485 CCGGAGTCTACCGGGAGGTTACCGGAAATTTGAGACCAAGAGGAGCTTTC 4436

  scaffold325|s     278069 GGATTTATTTCTTCTTATGATGGGAATTGGT--TTTTTTACAGGAAA--- 278113
                           i           v v  i   i         --              ---
C scaffold170|s       4435 AGATTTATTTCTACGTACGATAGGAATTGGTACTTTTTTACAGGAAAACA 4386

  scaffold325|s     278114 -----------AAGTCATAGAATCAATATCAATCTAAGTAGAGGCTATAA 278152
                           -----------     v                    v   v        
C scaffold170|s       4385 GACTTCTCAGTAAGTCTTAGAATCAATATCAATCTAATTAGTGGCTATAA 4336

  scaffold325|s     278153 CTGCATTACTTAGTAGCTAAAATAATGTTAGACGGTGGCATGCCGGAAGT 278202
                                            i    v      viv         i        
C scaffold170|s       4335 CTGCATTACTTAGTAGCCAAAAAAATGTTTACCGGTGGCATACCGGAAGT 4286

  scaffold325|s     278203 GTACGGGAGGGTTACCGG-AGTGTACAGGAGGGTAACTGG-AGGT----- 278245
                              i        v     -       i          i  -    -----
C scaffold170|s       4285 GTATGGGAGGGTAACCGGAAGTGTACGGGAGGGTAACCGGAAGGTTACGG 4236

  scaffold325|s     278246 ---------------GTACCGGAGGGTTACAGGAGTGTACCGGAGGGCTA 278280
                           ---------------               v    ii             
C scaffold170|s       4235 GAAGGCTACTGGAGAGTACCGGAGGGTTACCGGAGCATACCGGAGGGCTA 4186

  scaffold325|s     278281 CCGG---GT--CAGG-----------------TACATACTGTCAGACTAC 278308
                               ---  --    -----------------   v      ii      
C scaffold170|s       4185 CCGGAACGTTACAGGAGGGTTACCAGGAGGGCTACCTACTGTTGGACTAC 4136

  scaffold325|s     278309 AGTATAGTGAAAGATCGGGCAGAGTACGTGCAGTTTATCTCTAATAGTAG 278358
                            --   i ------------      i   i i        i v  i  v
C scaffold170|s       4135 A--ATAAT------------AGAGTATGTGTAATTTATCTCCACTAATAT 4100

  scaffold325|s     278359 AATTAAAAATACTACATCCTACTAAATTCT--GGGCCCACCC----CTTC 278402
                                  v         --  vi v   i --      i   ---- v  
C scaffold170|s       4099 AATTAAACATACTACAT--TAACATATTTTAGGGGCCCGCCCAACACATC 4052

  scaffold325|s     278403 ATCCTCCCAAAGAATG-AGCCTTAATGCCACA----TAGTCCCAAGTTTC 278447
                           ii  v  v    i ii-  -----i     v ----i  i      i --
C scaffold170|s       4051 GCCCACCAAAAGGACACAG-----GTGCCAAAATTTCAGCCCCAAGCT-- 4009

  scaffold325|s     278448 AGCCCAAAACTAAAAAACGCTCCTGTTGACCAT 278480
                           -  iiv  iv i      iv v    v   v  
C scaffold170|s       4008 -GCTTCAAGATGAAAAACAATACTGTGGACAAT 3977

Matrix = 20p43g.matrix
Kimura (with divCpGMod) = 18.28
Transitions / transversions = 1.14 (50/44)
Gap_init rate = 0.07 (39 / 561), avg. gap size = 2.46 (96 / 39)


1124 16.78 7.72 1.09 scaffold325|size289884 278312 278570 (10542) rnd-1_family-365#Unknown 1 276 (5) m_b2246s001i43 107932

  scaffold325|s     278312 ATAGTGAAAGATCGGGCAGAGTACGTGCA-------GTT----------- 278343
                                 v  v  i    i     v     -------   -----------
  rnd-1_family-          1 ATAGTGTAACATTGGGCGGAGTAGGTGCAAGCTATGGTTCGCACTATTAT 50

  scaffold325|s     278344 TAT-CTCTAATAGTAGAATTAAAAATACTACATCCTACTAAATTCTGGGC 278392
                              -     v   v v     v v   v         v vvv   ii  ?
  rnd-1_family-         51 TATGCTCTACTAGAATAATTACACATAGTACATCCTAATCTCTTCCAGGN 100

  scaffold325|s     278393 CCACCCCTTCATCCTCCCAAAGAATGAGCCTT-AATGCCACATAGTCCCA 278441
                             i                            ?-  v      ivv v   
  rnd-1_family-        101 CCGCCCCTTCATCCTCCCAAAGAATGAGCCTNAAAAGCCACACCCTGCCA 150

  scaffold325|s     278442 AGTTTCAGCCCAAAACTAAAAAACGCTCCTGTTGACCATCCACACCAACA 278491
                            i         v v   -         v i iv        i        
  rnd-1_family-        151 AATTTCAGCCCCACACT-AAAAACGCTACCGCGGACCATCCGCACCAACA 199

  scaffold325|s     278492 CAAAGACTCCTTTTTACATGCACACCAACAACATGGTATTGCGATGTAAT 278541
                            v      ivv    v i               i--      i       
  rnd-1_family-        200 CTAAGACTTGATTTTTCGTGCACACCAACAACAC--TATTGCAATGTAAT 247

  scaffold325|s     278542 GGCAATTTAATGAAGTTGATTGGAATTCA 278570
                                 vv  v      i    ?      
  rnd-1_family-        248 GGCAATAAAAGGAAGTTAATTGNAATTCA 276

Matrix = 20p43g.matrix
Kimura (with divCpGMod) = 16.58
Transitions / transversions = 0.54 (15/28)
Gap_init rate = 0.03 (7 / 258), avg. gap size = 3.29 (23 / 7)


1372 12.71 1.25 1.67 scaffold325|size289884 278385 278624 (10488) C rnd-1_family-373#Unknown (6) 239 1 m_b2246s001i44 107933

  scaffold325|s     278385 TTCTGGGCCCACCCCTTCATCCTCCCAAAGAATGAGCCTTAAT-GCCACA 278433
                              ii  ?  i                            ?  v-      
C rnd-1_family-        239 TTCCAGGNCCGCCCCTTCATCCTCCCAAAGAATGAGCCTNAAAAGCCACA 190

  scaffold325|s     278434 TAGTCCCAAGTTTCAGCCCAAAACTAAAAAACGCTCCTGTTGACCATCCA 278483
                           ivv v    i         v v             v i iv        i
C rnd-1_family-        189 CCCTGCCAAATTTCAGCCCCACACTAAAAAACGCTACCGCGGACCATCCG 140

  scaffold325|s     278484 CACCAACACAAAGACTCCTTTTTACATGCACACCAACAACATGGTATTGC 278533
                                    v      ivv    v i               i--      
C rnd-1_family-        139 CACCAACACTAAGACTTGATTTTTCGTGCACACCAACAACAC--TATTGC 92

  scaffold325|s     278534 GATGTAATGGCAATTTAATGAAGTTGATTGGAATTCAGTT--GAAAGATA 278581
                           i             vv  ?      i    ?      iv --        
C rnd-1_family-         91 AATGTAATGGCAATAAAANGAAGTTAATTGNAATTCAAATAAGAAAGATA 42

  scaffold325|s     278582 ATCATAAAAACACAAAGAAGAACTTACACTTGCAGGCAGTGAA 278624
                             --                ?                  i   
C rnd-1_family-         41 AT--TAAAAACACAAAGAAGNACTTACACTTGCAGGCAGCGAA 1

Matrix = 20p43g.matrix
Kimura (with divCpGMod) = 11.49
Transitions / transversions = 1.00 (15/15)
Gap_init rate = 0.03 (6 / 239), avg. gap size = 1.17 (7 / 6)


751 24.39 5.19 1.36 scaffold325|size289884 278640 278851 (10261) C scaffold170|size558746_(dbseq-nr_246)_[277812,288266]#LTR/Gypsy (7928) 2527 2308 m_b2246s001i45 107934

  scaffold325|s     278640 AACTCAGTCTGTAGGCTGAGGTTTGGC-ATTTAA--GGTAGAACAAAATT 278686
                                       i i     v    i -    vi--     iv vi---i
C scaffold170|s       2527 AACTCAGTCTGTGGACTGAGTTTTGACGATTTCGCTGGTAGGCCTG---C 2481

  scaffold325|s     278687 AAATATTTAAATGAAAA---TTAGCTGTATTA-AAGCAT----TTGAAAA 278728
                             v       v      ---  v  i  i vi-i  i  ----   v i 
C scaffold170|s       2480 AACTATTTAATTGAAAAAAATTTGCCGTGTGGTGAGTATAATATTGTAGA 2431

  scaffold325|s     278729 ACAGATTGAGTTCATCAGAACTCACCCTCATATTATACCTGTCACTGCCA 278778
                              iivii iv  v v vv        i  v v      v i i      
C scaffold170|s       2430 ACAAGACAAAATCTTGATTACTCACCCCCAAAATATACCGGCCGCTGCCA 2381

  scaffold325|s     278779 ATTGTTATTGGCTAGACAGCAGTGCCAGGTGGGAGGACTAACTCAGTCTG 278828
                                 v     v v  i  i    v   i      iv            
C scaffold170|s       2380 ATTGTTCTTGGCAACACGGCGGTGCAAGGCGGGAGGGATAACTCAGTCTG 2331

  scaffold325|s     278829 TGGGCTGAGTTTTGGCTGTTCCC 278851
                              i        i   i      
C scaffold170|s       2330 TGGACTGAGTTTCGGCCGTTCCC 2308

Matrix = 20p43g.matrix
Kimura (with divCpGMod) = 24.70
Transitions / transversions = 1.22 (28/23)
Gap_init rate = 0.04 (8 / 211), avg. gap size = 1.75 (14 / 8)


1230 6.45 0.00 0.00 scaffold325|size289884 278854 279008 (10104) C rnd-1_family-131#Unknown (56) 156 2 m_b2246s001i46 107935

  scaffold325|s     278854 TAATTCCTATTTGGAGGGTTTTTGAGAGATTTGGCAGATTACAGTCCTAA 278903
                                                                    vi       
C rnd-1_family-        156 TAATTCCTATTTGGAGGGTTTTTGAGAGATTTGGCAGATTAGGGTCCTAA 107

  scaffold325|s     278904 CTTAGCCAGTGAATTATGTACTTGCGGGACAGGAATTCTCCACATTCATA 278953
                            i            v i       i               v         
C rnd-1_family-        106 CCTAGCCAGTGAATGACGTACTTGTGGGACAGGAATTCTCAACATTCATA 57

  scaffold325|s     278954 TTTAAATCATATATGGAAGGTGTTTAAAAAATGGCAGAACATATATAAAA 279003
                                v  v        i                                
C rnd-1_family-         56 TTTAATTCCTATATGGAGGGTGTTTAAAAAATGGCAGAACATATATAAAA 7

  scaffold325|s     279004 CCAAC 279008
                                
C rnd-1_family-          6 CCAAC 2

Matrix = 20p43g.matrix
Kimura (with divCpGMod) = 6.12
Transitions / transversions = 1.00 (5/5)
Gap_init rate = 0.00 (0 / 154), avg. gap size = 0.0 (0 / 0)


805 12.49 4.44 2.17 scaffold325|size289884 278906 279085 (10027) rnd-5_family-1816#Unknown 463 646 (73) m_b2246s001i47 107936

  scaffold325|s     278906 TAGCCAGTGAATTATGTACTTGCGGGACAGGAATTCTCCACATTCATATT 278955
                                       v i       i               v      i  i 
  rnd-5_family-        463 TAGCCAGTGAATGACGTACTTGTGGGACAGGAATTCTCAACATTCGTACT 512

  scaffold325|s     278956 TAAATCATATATGGAAGGTGTTTAAAAAA-TGGCAGAACATATATAAAAC 279004
                              v  v   ?    i             -  i   -   -  i ?    
  rnd-5_family-        513 TAATTCCTATNTGGAGGGTGTTTAAAAAATTGACAG-ACA-ATGTNAAAC 560

  scaffold325|s     279005 CAACTGATCCAAAAAT-AAAAATAGGACCAATAAGCTGTCACAA---AAA 279050
                           ?   v   i ivv   -                         v ---   
  rnd-5_family-        561 NAACGGATTCGTCAATAAAAAATAGGACCAATAAGCTGTCACCAAATAAA 610

  scaffold325|s     279051 AT-CAAACAACATGCCTAGAATCACCACC--AAAACTA 279085
                             -    -    -i  iv      i    --    v  
  rnd-5_family-        611 ATACAAA-AACA-ACCCCGAATCATCACCGTAAAAATA 646

Matrix = 20p43g.matrix
Kimura (with divCpGMod) = 12.11
Transitions / transversions = 1.20 (12/10)
Gap_init rate = 0.05 (9 / 179), avg. gap size = 1.33 (12 / 9)


1214 20.78 5.11 3.13 scaffold325|size289884 279016 279328 (9784) C scaffold170|size558746_(dbseq-nr_246)_[277812,288266]#LTR/Gypsy (8452) 2003 1685 m_b2246s001i48 107934

  scaffold325|s     279016 AAAATAAAAATAGGACCAATAAGCTGTCACAAAA---AATCAAACAACAT 279062
                                 vi      v    v v  vv v  v   ---     v v v  v
C scaffold170|s       2003 AAAATATGAATAGGCCCAAAACGCACTAACCAAATGAAATCATAGATCAA 1954

  scaffold325|s     279063 GCCTAGAATCACCACCAAAACTAGAGC--CAACAGGTGATCTCGCTGTTT 279110
                             v      iivv            v --             i  v    
C scaffold170|s       1953 GCGTAGAATTGAAACCAAAACTAGATCTGCAACAGGTGATCTTGCAGTTT 1904

  scaffold325|s     279111 GTAACTCATGATTCGCAAATTGTCAGTCATGAACCACACAAACACTCAAA 279160
                           ii     i               v         v  v    v     vi 
C scaffold170|s       1903 ACAACTCGTGATTCGCAAATTGTGAGTCATGAAACAAACAACCACTCCGA 1854

  scaffold325|s     279161 AGAC-TTTTTTGCTACAAAGCTTAGCATTATACATGTAACTGTGGCTAAA 279209
                              i-         v          ii v   v i v  v  i    ---
C scaffold170|s       1853 AGATATTTTTTGCTTCAAAGCTTAGTGTGATAAACGAAAATGCGGCT--- 1807

  scaffold325|s     279210 ACAAAGCAAAGCAATGTCTAACAAA--CAGTAACTCACCCGCACACTTAT 279257
                           -------v   i     v   v i -- i     i      i     iv 
C scaffold170|s       1806 -------TAAGTAATGTATAAAAGAACCGGTAACCCACCCGTACACTCTT 1764

  scaffold325|s     279258 GGA--------AACCTCCCTGTACATTCTGAGGTTCTGAAAATGTACAGG 279299
                            i --------        i     i     vi  i  v  i     i  
C scaffold170|s       1763 GAAATTCCGGTAACCTCCCCGTACACTCTGACATTTTGCAAGTGTACGGG 1714

  scaffold325|s     279300 AAGGTTAACAGTGTTTTTTGTTTGCAGTG 279328
                           i      v i        i          
C scaffold170|s       1713 GAGGTTACCGGTGTTTTTCGTTTGCAGTG 1685

Matrix = 20p43g.matrix
Kimura (with divCpGMod) = 20.75
Transitions / transversions = 0.85 (29/34)
Gap_init rate = 0.05 (15 / 312), avg. gap size = 1.73 (26 / 15)


337 11.86 1.25 15.71 scaffold325|size289884 279258 279337 (9775) scaffold170|size558746_(dbseq-nr_246)_[277812,288266]#LTR/Gypsy 4567 4636 (5819) m_b2246s001i49 107937

  scaffold325|s     279258 GGAAACCTCCCTGTACATTCTGAGGTTCTGAAAATGTACAGGAAGGTTAA 279307
                             v              i  -   ----------     i  i      v
  scaffold170|s       4567 GGTAACCTCCCTGTACACTC-GAG----------TGTACGGGGAGGTTAC 4605

  scaffold325|s     279308 CAGTGTTTTTTGTTTGCAGTGCAG-TGGTGT 279337
                            i                   v  -   v  
  scaffold170|s       4606 CGGTGTTTTTTGTTTGCAGTGAAGATGGAGT 4636

Matrix = 20p43g.matrix
Kimura (with divCpGMod) = 9.57
Transitions / transversions = 1.00 (4/4)
Gap_init rate = 0.15 (12 / 79), avg. gap size = 1.00 (12 / 12)


303 16.13 0.00 0.00 scaffold325|size289884 279371 279432 (9680) C rnd-5_family-302#Unknown (973) 350 289 m_b2246s001i50 107938

  scaffold325|s     279371 TCCTCTGCCTATTCAATTGCATGATCTACCAAATTTTAGTTATCTCACAT 279420
                                  v  i        v     vv     v     vv  v      i
C rnd-5_family-        350 TCCTCTGACTGTTCAATTGAATGATGAACCAATTTTTATGTAACTCACAC 301

  scaffold325|s     279421 ATTAGTTTAATT 279432
                                       
C rnd-5_family-        300 ATTAGTTTAATT 289

Matrix = 20p43g.matrix
Kimura (with divCpGMod) = 18.22
Transitions / transversions = 0.25 (2/8)
Gap_init rate = 0.00 (0 / 61), avg. gap size = 0.0 (0 / 0)


814 20.96 1.20 0.00 scaffold325|size289884 279432 279598 (9514) C rnd-1_family-374#Unknown (267) 1270 1102 m_b2246s001i51 107939

  scaffold325|s     279432 TTGTAATCAGCTGCCACTGTCAGAGACCTCCAATTGTAGCAACCTCCCTC 279481
                              i                iiv vi    i v           v     
C rnd-1_family-       1270 TTGCAATCAGCTGCCACTGTTGTACGCCTCTACTTGTAGCAACCACCCTC 1221

  scaffold325|s     279482 AGAAGAACCTTTGTAGATGTAGACTCAGATCAGGTGCTGTCCGAGGGAGG 279531
                           v   viv      i   i                i  ?  i v    v  
C rnd-1_family-       1220 TGAACGCCCTTTGCAGACGTAGACTCAGATCAGGCGCNGTTCTAGGGTGG 1171

  scaffold325|s     279532 TTGTTACATTTAGTAGTCTGACAACATGT-GTCAGCTGATTGCATCTG-T 279579
                              iii        v ii??         -     ?v i      i  - 
C rnd-1_family-       1170 TTGCCGCATTTAGTCGCTNNACAACATGTGGTCAGNGGGTTGCATTTGTT 1121

  scaffold325|s     279580 ATTCACAGGACACTGTCCA 279598
                           ii  v vv     v  i  
C rnd-1_family-       1120 GCTCCCCTGACACGGTTCA 1102

Matrix = 20p43g.matrix
Kimura (with divCpGMod) = 21.58
Transitions / transversions = 1.33 (20/15)
Gap_init rate = 0.01 (2 / 166), avg. gap size = 1.00 (2 / 2)


1693 22.27 1.64 1.17 scaffold325|size289884 279865 280291 (8821) C rnd-1_family-245#DNA/Ginger (6) 1452 1024 m_b2246s001i52 107940

  scaffold325|s     279865 TGTTGCACTACTCCTTGTTCAAGCAATTTTTATTGATGCCCCCATGGCAC 279914
                                 -   i        ? v   i  i  i           i  i  i
C rnd-1_family-       1452 TGTTGC-CTATTCCTTGTTNACGCAGTTCTTGTTGATGCCCCCGTGACAT 1404

  scaffold325|s     279915 TCTGAGTTACATTTCAACCCAGCTTTAAAACATGCACATCTCCCTGTACG 279964
                            i?  i  i   vv   i                v   i   v ?     
C rnd-1_family-       1403 TTNGAATTGCATAGCAATCCAGCTTTAAAACATGAACACCTCGCNGTACG 1354

  scaffold325|s     279965 GCAACTACTGCCTTTGCACCCACATCCAAGATGTTTCCCTCGTCCACCAA 280014
                           i   v v iiv i     ?     i        i      i i       
C rnd-1_family-       1353 ACAAGTCCCAGCCTTGCANCCACACCCAAGATGCTTCCCTTGCCCACCAA 1304

  scaffold325|s     280015 CCATGGACATTGAAGCTGCTGCCTT-CTTTCTTTTATTCTTAG-AAACCT 280062
                               v  v i?  v  i  i  i  -  i  i  v  i   i -  ?  ?
C rnd-1_family-       1303 CCATTGAAACNGATGCCGCCGCTTTCCTCTCCTTGATCCTTGGCAANCCN 1254

  scaffold325|s     280063 TTCCATGCATCCATTACATTCTCCAATCCCA-AAACTGCACTTGTTAAA- 280110
                           v     v    i ?v   i v     ?    -i i  v?i--    ii -
C rnd-1_family-       1253 GTCCATTCATCTANAACACTATCCAANCCCAGGAGCTTNG--TGTTGGAC 1206

  scaffold325|s     280111 GGAATGGCTGTCGTGTAACTTGGATGATATTGAGTATCAATGACACCAGC 280160
                            vv ii v    i    i  ?        iviv  i  v v      v  
C rnd-1_family-       1205 GCCACAGATGTCATGTAGCTNGGATGATACAATGTGTCCAAGACACCCGC 1156

  scaffold325|s     280161 CTTGCAAGCTAAATCATACATTGGGCTACTG---TGTATTTCGTTTGGAC 280207
                           i     ?  i  iiv        vi v -- ---   vi        ?  
C rnd-1_family-       1155 TTTGCANGCCAAGCGATACATTGCACAA--GAATTGTCCTTCGTTTGNAC 1108

  scaffold325|s     280208 AGCCTCTACAAAGACAAGTGTCAAATTCTCACCATCTGCTTTGGTATTGT 280257
                            i i  i    vi  v  ?     ?v   i      ?  i  ?  vv   
C rnd-1_family-       1107 AACTTCCACAACAACCAGNGTCAANGTCTTACCATCNGCCTTNGTTGTGT 1058

  scaffold325|s     280258 CCACATCATGTAGATGAACCTGCACAATAGAGCC 280291
                                  i  i  vv ?     v       v?  
C rnd-1_family-       1057 CCACATCGTGCAGTGGNACCTGGACAATAGTNCC 1024

Matrix = 20p43g.matrix
Kimura (with divCpGMod) = 26.75
Transitions / transversions = 1.47 (56/38)
Gap_init rate = 0.02 (10 / 426), avg. gap size = 1.20 (12 / 10)


842 23.53 0.98 0.49 scaffold325|size289884 280418 280622 (8490) C rnd-1_family-422#DNA/Ginger (453) 277 72 m_b2246s001i53 107941

  scaffold325|s     280418 AAACAGGATGCAACAGAGAAATCAAG-ATTGGGTAAGCTATGAAGGCACA 280466
                               ii  i    v     i      - v   - ii?i  iv  i     
C rnd-1_family-        277 AAACGAGACGCAAGAGAGAGATCAAGTAGTGG-TGGNTTACTAAAGCACA 229

  scaffold325|s     280467 CCCCACACTGTAAACCAACTCCTTTCCATCCAAAATAAGAATACCCCTTC 280516
                                     v ?   i  ?                    iv i   vii
C rnd-1_family-        228 CCCCACACTGGANACCGACNCCTTTCCATCCAAAATAAGAGGATCCCACT 179

  scaffold325|s     280517 TTAGTGTGAATGATGGCCTCCTCTTGTAGAACTTGGATAATTTGATCAGT 280566
                               vii v ii  v    i    i    v    v   i i   v  ?  
C rnd-1_family-        178 TTAGGACGCACAATCGCCTTCTCTCGTAGCACTTCGATGACTTGTTCNGT 129

  scaffold325|s     280567 GACATCAACTTTGAATACATAATGATGGAAATGTGCTTGCTTGTGGTT-G 280615
                                 v? i      v   v?vi   i   v  i  vv     v   -i
C rnd-1_family-        128 GACATCCNCCTTGAATCCATCNGAATGAAAAGGTACTACCTTGTCGTTAA 79

  scaffold325|s     280616 TTCTCAT 280622
                            i     
C rnd-1_family-         78 TCCTCAT 72

Matrix = 20p43g.matrix
Kimura (with divCpGMod) = 26.30
Transitions / transversions = 1.40 (28/20)
Gap_init rate = 0.01 (3 / 204), avg. gap size = 1.00 (3 / 3)


500 28.42 3.16 0.00 scaffold325|size289884 280774 280963 (8149) C rnd-1_family-630#DNA/Ginger (73) 207 12 m_b2246s001i54 107942

  scaffold325|s     280774 TTTTCCAAGGACATATCTGGT---AGACCCAATGAACGGCACACTTCCAT 280820
                            ii     i iv i   i  ?---  v     vv v  iivv  v     
C rnd-1_family-        207 TCCTCCAAAGGAACATCCGGNTCCAGCCCCAAACACCGATTGACATCCAT 158

  scaffold325|s     280821 CTCAGTTGCCAATCTGCTTAGTAAATTGCGATATATGGCTAAATTTGAGA 280870
                              v        v i ?i?  i vi   v  vvv  ? vi  i  ?  ? 
C rnd-1_family-        157 CTCTGTTGCCAAACCGNCNAGCATGTTGGGAGCAATNGGCAAGTTNGANA 108

  scaffold325|s     280871 TAGCTACATGTGGATGTTGACCCGATGTCAAGTGATATGGGGTCCTATCA 280920
                            vv ?  v  ?        ?  vi ii   ii  i  i  v     i  i
C rnd-1_family-        107 TTCCNACCTGNGGATGTTGNCCAAACATCAGATGGTACGGTGTCCTGTCG 58

  scaffold325|s     280921 CCAATTCCCC--TGTGTTTGGGTATT-CACTGGTACTGTACGAATG 280963
                             ?  i  i --  ?i i  ?  i  -  ?i?vi    v i   ? 
C rnd-1_family-         57 CCNATCCCTCGATGNATCTGNGTGTTGCANCNCCACTGGATGAANG 12

Matrix = 20p43g.matrix
Kimura (with divCpGMod) = 37.03
Transitions / transversions = 1.35 (31/23)
Gap_init rate = 0.02 (3 / 189), avg. gap size = 2.00 (6 / 3)


1477 17.62 12.31 1.59 scaffold325|size289884 282352 282749 (6363) scaffold159|size508292_(dbseq-nr_285)_[311950,318406]#LTR/Gypsy 6018 6457 (0) m_b2246s001i55 107943

  scaffold325|s     282352 TGACATAGACCAATTATCTACTCTACAGTAGTAGTCTAAGGGTACCTTTA 282401
                                   i             --         v    -        v- 
  scaffold159|s       6018 TGACATAGGCCAATTATCTACT--ACAGTAGTACTCTA-GGGTACCTA-A 6063

  scaffold325|s     282402 AAGATACCATTATTTTCTCAGGAGATGCTGGACATCCCTCAATGATTCAA 282451
                                   v         i                       v    i v
  scaffold159|s       6064 AAGATACCCTTATTTTCTTAGGAGATGCTGGACATCCCTCAAAGATTTAC 6113

  scaffold325|s     282452 AGTCTTGCTTATATGAAATAGAGCATTTTGT--CCCAAA---------TG 282490
                                    v   v v  v - vii   ii --      ---------  
  scaffold159|s       6114 AGTCTTGCTAATAAGCAAGA-ATTGTTTCATTACCCAAAAATACCATTTG 6162

  scaffold325|s     282491 GTACAAAATGTTCTATGTCATTAACTAATGACATTAGAGCCATACCA--- 282537
                            v i  ii  i   iv    vv  v  v     ivii v   i i  ---
  scaffold159|s       6163 GGATAAGGTGCTCTGAGTCAGGAAATACTGACACAGAATCCACATCACTT 6212

  scaffold325|s     282538 -GATGTGT-GTAGAA--CC--TAC-ACAACAT----------------TT 282564
                           -i v   v-     i--  --   -ii  v  ----------------i 
  scaffold159|s       6213 GAAGGTGAAGTAGAGATCCATTACTGTAAGATACAGGAGAGAATCTCACT 6262

  scaffold325|s     282565 GTGTCATTAGCAC-AAAACATACCAATTCTGTGTAGAAACCTACATAGTC 282613
                                        -i   ii     i    iiivi  vvi         i
  scaffold159|s       6263 GTGTCATTAGCACTGAAATGTACCAGTTCTACAGGGATCTCTACATAGTT 6312

  scaffold325|s     282614 TTGTTTTGCCAAAATGAAGCATGTTTGCTTCA----------TCATGGTG 282653
                            i                      i       ----------        
  scaffold159|s       6313 TCGTTTTGCCAAAATGAAGCATGTCTGCTTCATCATGGTTCATCATGGTG 6362

  scaffold325|s     282654 TTTTGATACTTCACAGT-TGTAACTAAATTAACTCACAAAATAACAAAGC 282702
                           vv   v  v      i -  - v                           
  scaffold159|s       6363 GATTGTTAATTCACAATATG-ATCTAAATTAACTCACAAAATAACAAAGC 6411

  scaffold325|s     282703 TGAAAATCATACTACAAGATTTTTTAAATACTTTTCGGCTTAGGTCA 282749
                                 v vi  vv           -                     
  scaffold159|s       6412 TGAAAAGCCCACATCAAGATTTTTT-AATACTTTTCGGCTTAGGTCA 6457

Matrix = 20p43g.matrix
Kimura (with divCpGMod) = 19.94
Transitions / transversions = 1.09 (36/33)
Gap_init rate = 0.05 (19 / 397), avg. gap size = 2.95 (56 / 19)


337 27.31 5.29 3.11 scaffold325|size289884 284178 284366 (4746) rnd-5_family-93#Unknown 577 769 (2645) m_b2246s001i56 107944

  scaffold325|s     284178 TAAGTTGTAGCAGATTCTGTGGTGGGATGGTAAGTAT-CTTTTGAAAAAG 284226
                            i    ? i  v   i     i  v      ? ?   - vv       ?-
  rnd-5_family-        577 TGAGTTNTGGCCGATCCTGTGATGTGATGGTNANTATTCAATTGAAAAN- 625

  scaffold325|s     284227 TAAATTGAGATGCA--TGGGAG--GGATAAGGGAAAAAAGGGATTGAGAA 284272
                           --            -- iii  --v i   ii ?v      ivv i i  
  rnd-5_family-        626 --AATTGAGATGCAANTAAAAGCATGGTAAAAGNTAAAAGGATGTAAAAA 673

  scaffold325|s     284273 CTCA--ATTTCTTCTTA-CATCCA-CAATTATGTACAGTGTAGG-CATAT 284317
                               --  i   vvv  -  i ii-  v  ---  i ?   v i-  iiv
  rnd-5_family-        674 CTCACCATCTCTGAATACCACCTGTCACTT---TATANTGTTGATCACGA 720

  scaffold325|s     284318 GGAGGCAAGGCAGACGGGAGATTCAACTTCCATCTGTGGGCTGAGTTGT 284366
                           v     i v ii ii     iii  i    vi?          vv    
  rnd-5_family-        721 TGAGGCGATGTGGGTGGGAGGCCCAGCTTCAGNCTGTGGGCTGCTTTGT 769

Matrix = 20p43g.matrix
Kimura (with divCpGMod) = 34.95
Transitions / transversions = 1.63 (31/19)
Gap_init rate = 0.07 (13 / 188), avg. gap size = 1.23 (16 / 13)

326 27.01 5.21 3.59 scaffold325|size289884 284330 284521 (4591) rnd-5_family-93#Unknown 548 742 (2672) m_b2246s001i57 107944

  scaffold325|s     284330 GACGGGAGATTCAACTTCCATCTGTGGGCTGAGTTGTTTCTCATTCCATT 284379
                             ii    vii      iv?  vi  v        ? vv iv  i ii v
  rnd-5_family-        548 GATAGGAGTCCCAACTTTANTCAATGTGCTGAGTTNTGGCCGATCCTGTG 597

  scaffold325|s     284380 ATG-GAGAGGAAGTATTTGATAGATAGAAACAATGGAGATGCAGGGAAAA 284428
                              -  vi v? ?    ii  v  ---   ?   v        i?v    
  rnd-5_family-        598 ATGTGATGGTNANTATTCAATTGA---AAANAATTGAGATGCAANTAAAA 644

  scaffold325|s     284429 CAGCAGTGTAAAGGG-GGAAGGAT---AAAAATCACC----TTGAAT-TT 284469
                           --   vv     i ?-ii      ---    v     ----i     -ii
  rnd-5_family-        645 --GCATGGTAAAAGNTAAAAGGATGTAAAAACTCACCATCTCTGAATACC 692

  scaffold325|s     284470 ATCTTAGCTGCTGTTTATTGTTGTCTTCATTGAGGGGATGTAGGTGGGAG 284519
                            i  -- iii  v v  ?     viiv iv     v     i        
  rnd-5_family-        693 ACCT--GTCACTTTATANTGTTGATCACGATGAGGCGATGTGGGTGGGAG 740

  scaffold325|s     284520 GC 284521
                             
  rnd-5_family-        741 GC 742

Matrix = 20p43g.matrix
Kimura (with divCpGMod) = 34.41
Transitions / transversions = 1.27 (28/22)
Gap_init rate = 0.06 (12 / 191), avg. gap size = 1.42 (17 / 12)


529 22.27 4.96 5.39 scaffold325|size289884 284641 284882 (4230) rnd-5_family-93#Unknown 543 783 (2631) m_b2246s001i58 107945

  scaffold325|s     284641 ATTTGTAGGTGGGA-TGCCAACTTCTGT--ATGGTTTGACTTATGGAGGA 284687
                                -- i i   - v       iv? --   vvi   v  ?   vv  
  rnd-5_family-        543 ATTTG--GATAGGAGTCCCAACTTTANTCAATGTGCTGAGTTNTGGCCGA 590

  scaffold325|s     284688 TCATGTGATGGGATGGTAAGTATTTTATTGAAAGAAATAATAGAGATGCA 284737
                             v       v      ? ?    iv       --- ?   v        
  rnd-5_family-        591 TCCTGTGATGTGATGGTNANTATTCAATTGAAA---ANAATTGAGATGCA 637

  scaffold325|s     284738 GAGAGTAACACCA--GTAAAGGGGGAATGAA-ATAAAA-CTCACCTTCTC 284783
                           --- ?   v v  --     i ?vi  v i -i     -      v    
  rnd-5_family-        638 ---ANTAAAAGCATGGTAAAAGNTAAAAGGATGTAAAAACTCACCATCTC 684

  scaffold325|s     284784 CTCAAATAC-----AGCGCTTTGTAGTATTGTTGTTGGTCTCGAGCCAAG 284828
                           i--i     -----iv i    i  ? i   v vvi i ---   v i v
  rnd-5_family-        685 T--GAATACCACCTGTCACTTTATANTGTTGATCACGAT---GAGGCGAT 729

  scaffold325|s     284829 GTGGGTGGGAGGCCCAACTTCTGTCTGTGGTTTGAGTTGTGGATGAACCT 284878
                                           i    v ?      vi  vv      vi  v  i
  rnd-5_family-        730 GTGGGTGGGAGGCCCAGCTTCAGNCTGTGGGCTGCTTTGTGGCCGATCCC 779

  scaffold325|s     284879 GTGA 284882
                           v   
  rnd-5_family-        780 TTGA 783

Matrix = 20p43g.matrix
Kimura (with divCpGMod) = 26.01
Transitions / transversions = 0.76 (22/29)
Gap_init rate = 0.08 (19 / 241), avg. gap size = 1.32 (25 / 19)

307 21.68 7.50 4.88 scaffold325|size289884 284783 284942 (4170) rnd-5_family-93#Unknown 493 656 (2758) m_b2246s001i60 107945

  scaffold325|s     284783 CCTCAAA----TACAGCGCTTTGTAGTATTGTTGTTGGTCTCGA--GC-- 284824
                                  ----   v iv v     - i   i   i - i v  --  --
  rnd-5_family-        493 CCTCAAAGGAGTACCGTCCATTGTA-TGTTGCTGTCG-TTTGGACGGCGG 540

  scaffold325|s     284825 CAAGGTGGGTGGGAGGCCCAACTTCTGTC--TGTGGTTTGAGTTGTGGAT 284872
                           i  vv   i i    v        iv?  --    --i      ?   vi
  rnd-5_family-        541 TAATTTGGATAGGAGTCCCAACTTTANTCAATGTG--CTGAGTTNTGGCC 588

  scaffold325|s     284873 GAACCTGTGACAAAATTGTTAGT-TTC-ATTGAAAGAAATAGTGGAGATA 284920
                             v       iivi  v  ? ? -   -     ---   ? i v     i
  rnd-5_family-        589 GATCCTGTGATGTGATGGTNANTATTCAATTGA---AAANAATTGAGATG 635

  scaffold325|s     284921 CAGGAAAAAACGATGGTAACAG 284942
                             i?v    i -       v  
  rnd-5_family-        636 CAANTAAAAGC-ATGGTAAAAG 656

Matrix = 20p43g.matrix
Kimura (with divCpGMod) = 25.38
Transitions / transversions = 1.20 (18/15)
Gap_init rate = 0.09 (14 / 159), avg. gap size = 1.43 (20 / 14)


308 28.42 5.16 4.19 scaffold325|size289884 284701 284913 (4199) C rnd-1_family-399#Unknown (48) 270 56 m_b2246s001i59 107946

  scaffold325|s     284701 TGGTAAGTATTTTATTGAAAGAAATAATAGAGATGCAGAGA-GTAACACC 284749
                                       v       i    vi -v  i  vv v  - v  v  i
C rnd-1_family-        270 TGGTAAGTATTTAATTGAAAAAAATTGT-CAGGTGACGTGACGAAAAACT 222

  scaffold325|s     284750 ----AGTAAAGGGGGAATGAAATAAAACTC--ACCTTCTCCTCAAATACA 284793
                           ---- i i      i -- ii i  i    --    i ??v  --i ? -
C rnd-1_family-        221 TTGAAATGAAGGGGAA--GGGACAAGACTCTTACCTCCNNATC--GTNC- 177

  scaffold325|s     284794 GCGCTTTGTAG-TATTGTTGTTGGTCTCGAGCCAAGGTGGGTGGGAGGCC 284842
                           - vvi v    - i?         iv i   vvi   v   i   v   i
C rnd-1_family-        176 -CTGCTGGTAGCTGNTGTTGTTGGCGTTGAGGGGAGGGGGGCGGGCGGCT 128

  scaffold325|s     284843 CAACTTCTGTCTGTGGTTTGAGTTGTGGATGA-ACCTGTGACAAAATTGT 284891
                           v  -   v        vii   iv i  -i  -v  i   ivi?ii v  
C rnd-1_family-        127 GAA-TTCGGTCTGTGGACCGAGCGGCGG-CGATTCCCGTGGAGNGGTGGT 80

  scaffold325|s     284892 TAG--TTTCATTGAAAGAAATAGT 284913
                           v  --   v       i    v  
C rnd-1_family-         79 AAGTATTTAATTGAAAAAAATTGT 56

Matrix = 20p43g.matrix
Kimura (with divCpGMod) = 31.40
Transitions / transversions = 1.15 (31/27)
Gap_init rate = 0.07 (15 / 212), avg. gap size = 1.33 (20 / 15)


529 22.27 4.96 5.39 scaffold325|size289884 284641 284882 (4230) rnd-5_family-93#Unknown 543 783 (2631) m_b2246s001i58 107945

  scaffold325|s     284641 ATTTGTAGGTGGGA-TGCCAACTTCTGT--ATGGTTTGACTTATGGAGGA 284687
                                -- i i   - v       iv? --   vvi   v  ?   vv  
  rnd-5_family-        543 ATTTG--GATAGGAGTCCCAACTTTANTCAATGTGCTGAGTTNTGGCCGA 590

  scaffold325|s     284688 TCATGTGATGGGATGGTAAGTATTTTATTGAAAGAAATAATAGAGATGCA 284737
                             v       v      ? ?    iv       --- ?   v        
  rnd-5_family-        591 TCCTGTGATGTGATGGTNANTATTCAATTGAAA---ANAATTGAGATGCA 637

  scaffold325|s     284738 GAGAGTAACACCA--GTAAAGGGGGAATGAA-ATAAAA-CTCACCTTCTC 284783
                           --- ?   v v  --     i ?vi  v i -i     -      v    
  rnd-5_family-        638 ---ANTAAAAGCATGGTAAAAGNTAAAAGGATGTAAAAACTCACCATCTC 684

  scaffold325|s     284784 CTCAAATAC-----AGCGCTTTGTAGTATTGTTGTTGGTCTCGAGCCAAG 284828
                           i--i     -----iv i    i  ? i   v vvi i ---   v i v
  rnd-5_family-        685 T--GAATACCACCTGTCACTTTATANTGTTGATCACGAT---GAGGCGAT 729

  scaffold325|s     284829 GTGGGTGGGAGGCCCAACTTCTGTCTGTGGTTTGAGTTGTGGATGAACCT 284878
                                           i    v ?      vi  vv      vi  v  i
  rnd-5_family-        730 GTGGGTGGGAGGCCCAGCTTCAGNCTGTGGGCTGCTTTGTGGCCGATCCC 779

  scaffold325|s     284879 GTGA 284882
                           v   
  rnd-5_family-        780 TTGA 783

Matrix = 20p43g.matrix
Kimura (with divCpGMod) = 26.01
Transitions / transversions = 0.76 (22/29)
Gap_init rate = 0.08 (19 / 241), avg. gap size = 1.32 (25 / 19)

307 21.68 7.50 4.88 scaffold325|size289884 284783 284942 (4170) rnd-5_family-93#Unknown 493 656 (2758) m_b2246s001i60 107945

  scaffold325|s     284783 CCTCAAA----TACAGCGCTTTGTAGTATTGTTGTTGGTCTCGA--GC-- 284824
                                  ----   v iv v     - i   i   i - i v  --  --
  rnd-5_family-        493 CCTCAAAGGAGTACCGTCCATTGTA-TGTTGCTGTCG-TTTGGACGGCGG 540

  scaffold325|s     284825 CAAGGTGGGTGGGAGGCCCAACTTCTGTC--TGTGGTTTGAGTTGTGGAT 284872
                           i  vv   i i    v        iv?  --    --i      ?   vi
  rnd-5_family-        541 TAATTTGGATAGGAGTCCCAACTTTANTCAATGTG--CTGAGTTNTGGCC 588

  scaffold325|s     284873 GAACCTGTGACAAAATTGTTAGT-TTC-ATTGAAAGAAATAGTGGAGATA 284920
                             v       iivi  v  ? ? -   -     ---   ? i v     i
  rnd-5_family-        589 GATCCTGTGATGTGATGGTNANTATTCAATTGA---AAANAATTGAGATG 635

  scaffold325|s     284921 CAGGAAAAAACGATGGTAACAG 284942
                             i?v    i -       v  
  rnd-5_family-        636 CAANTAAAAGC-ATGGTAAAAG 656

Matrix = 20p43g.matrix
Kimura (with divCpGMod) = 25.38
Transitions / transversions = 1.20 (18/15)
Gap_init rate = 0.09 (14 / 159), avg. gap size = 1.43 (20 / 14)


427 14.67 0.00 1.33 scaffold325|size289884 285022 285097 (4015) C rnd-4_family-2239#Unknown (57) 107 33 m_b2246s001i61 107947

  scaffold325|s     285022 GTGGAGTTCATTTGAAATTGGTACCAATTGTTTCCGGTAGTGTCAGGTTT 285071
                                   vi   v    i                   v    i      
C rnd-4_family-        107 GTGGAGTTAGTTTTAAATCGGTACCAATTGTTTCCGGTCGTGTTAGGTTT 58

  scaffold325|s     285072 TGAGTCCTGATATACCAATGTCAAAA 285097
                                    - vi   vv   v    
C rnd-4_family-         57 TGAGTCCTG-TTCACCCTTGTGAAAA 33

Matrix = 20p43g.matrix
Kimura (with divCpGMod) = 14.84
Transitions / transversions = 0.57 (4/7)
Gap_init rate = 0.01 (1 / 75), avg. gap size = 1.00 (1 / 1)


1633 18.98 1.39 1.96 scaffold325|size289884 285067 285426 (3686) C rnd-1_family-1#Unknown (3186) 12729 12372 m_b2246s001i62 107948

  scaffold325|s     285067 GGTTTTGA--GTC-CTGATATACCAATGTCAAAATCATGCAAACTTTGTG 285113
                            i      --  i-                  v     i          i
C rnd-1_family-      12729 GATTTTGATGGTTGCTGATATACCAATGTCAATATCATACAAACTTTGTA 12680

  scaffold325|s     285114 TGATGAAATACCTGTAAAACATAGTACTAATATTAAGAAATTATTTAGGA 285163
                                               i  i   v v  v   v       v  vv 
C rnd-1_family-      12679 TGATGAAATACCTGTAAAACGTAATACAATTAATAACAAATTATATATCA 12630

  scaffold325|s     285164 GACACAATCAAACTC-GAGGTCATATAATTAACATGATCAGAAATAATCA 285212
                           vv   i   i  i i-     i        v  i      i   v?   i
C rnd-1_family-      12629 CTCACGATCGAATTTAGAGGTTATATAATTTACGTGATCAAAAAANATCG 12580

  scaffold325|s     285213 TAAGATAGTACCTTTCTTGAAACACCTTCTTTTGCCCAAGGTTCCATGTT 285262
                           i      v          v   v   v i   i  iv      iv   v 
C rnd-1_family-      12579 CAAGATATTACCTTTCTTCAAAGACCATTTTTCGCTAAAGGTTTAATGAT 12530

  scaffold325|s     285263 GTAAGTATGTGTGGCAAGGTCGCACTTCTGCCATGATAAAAAATCTAAGA 285312
                           i           v        iiii    vi i v      i        
C rnd-1_family-      12529 ATAAGTATGTGTCGCAAGGTCATGTTTCTTTCGTTATAAAAGATCTAAGA 12480

  scaffold325|s     285313 TACTGCCTAT-AAAAATTGAAATGTAACAGTAATGCTAACACATTCTAAG 285361
                             i i i i -      i  v        i           i-     iv
C rnd-1_family-      12479 TATTACTTGTAAAAAATCGATATGTAACAATAATGCTAACAT-TTCTAGC 12431

  scaffold325|s     285362 TACAGGCTAAGGTTGTATAACCTACTAGTGAAAATGTCTGTGTGAAATAA 285411
                                  -----   -    i             v    vv      v  
C rnd-1_family-      12430 TACAGGC-----TTG-ATAATCTACTAGTGAAAAGGTCTTAGTGAAAAAA 12387

  scaffold325|s     285412 TCTATCCTATTATTT 285426
                             i i    i     
C rnd-1_family-      12386 TCCACCCTACTATTT 12372

Matrix = 20p43g.matrix
Kimura (with divCpGMod) = 19.40
Transitions / transversions = 1.39 (39/28)
Gap_init rate = 0.03 (11 / 359), avg. gap size = 1.09 (12 / 11)


869 22.21 7.55 8.29 scaffold325|size289884 285079 285515 (3597) rnd-4_family-545#Unknown 2 435 (1746) m_b2246s001i63 107949

  scaffold325|s     285079 TGATATACCAATGTCAAAATCATGCAAACTTTGTGTGATGAAATACCTGT 285128
                                   v  i v   v     i   iv     i     i         
  rnd-4_family-          2 TGATATACGAACGACAATATCATACAAGGTTTGTATGATGGAATACCTGT 51

  scaffold325|s     285129 AA---------AA---CATAGTACTAATATTAAGAAATTATTTAGGAGAC 285166
                             ---------  --- i     --     i v--    -    ------
  rnd-4_family-         52 AATGTAAATTAAATGGCGTAGTA--AATATCAT--AATT-TTTA------ 90

  scaffold325|s     285167 ACAATCAAACT-CGAGGTCATATAATTAACATGATCAGAAATAATCATAA 285215
                           - i   iv   -        iiii   v       v iv  v    i   
  rnd-4_family-         91 -CGATCGCACTTCGAGGTCACGCGATTTACATGATAAACAAAAATCGTAA 139

  scaffold325|s     285216 GATAGTACCTTTCTTGAAACACCTTCTTTTGCCC----AAGGTTCCATGT 285261
                               v          i    ----iv    v   ----  vii   i v 
  rnd-4_family-        140 GATACTACCTTTCTTAAAAC----CATTTTTCCCTTATAATACTCCGTTT 185

  scaffold325|s     285262 TGTAAGTATGTGTGGCAAGGTCGCACTTCTGCCATGATAAAAAATCTAAG 285311
                            i  v   vi i v??v     ii   --- i    vv       --i  
  rnd-4_family-        186 TATATGTAAATATTNNTAGGTCATACT---GTCATGTGAAAAAAT--GAG 230

  scaffold325|s     285312 ATACTGCCTATAAAAATTGAAAT----GTAACAG-TAATGCTAACACATT 285356
                           -------- -        v  i ----i  v v -    i       v  
  rnd-4_family-        231 --------T-TAAAAATTCAAGTCATCATATCTGATAATACTAACACCTT 271

  scaffold325|s     285357 CTAAGTAC-AGGCTAAGGTTGTA-TAACCTACTAGTGAAAAT---GTCTG 285401
                           i    v i-  iii     ii ?-   ii       i     ---   vv
  rnd-4_family-        272 TTAAGGATTAGATCAAGGTCATNCTAATTTACTAGTAAAAATAATGTCAT 321

  scaffold325|s     285402 TGTGAAATAATCTATCCTAT----TATTTTTTATGTGAGCCTGCGGCCAA 285447
                           v      - i      -   ----  i v  ?  i v     v v     
  rnd-4_family-        322 AGTGAAA-AGTCTATC-TATNTCATACTATTNATATTAGCCTCCTGCCAA 369

  scaffold325|s     285448 CCTAACCCTTAACCT--CTGAGATGGGGGATTACAATTCCATAATGCAGC 285495
                             i       v    --i    --     ?--i         v     vi
  rnd-4_family-        370 CCCAACCCTTCACCTGATTGAG--GGGGGN--GCAATTCCATTATGCATT 415

  scaffold325|s     285496 AGTTGTACAAAACCATAATC 285515
                           i   vi v    i    v  
  rnd-4_family-        416 GGTTTCAAAAAATCATACTC 435

Matrix = 20p43g.matrix
Kimura (with divCpGMod) = 24.30
Transitions / transversions = 1.28 (50/39)
Gap_init rate = 0.11 (47 / 436), avg. gap size = 1.47 (69 / 47)


592 23.41 18.91 4.53 scaffold325|size289884 285433 285781 (3331) C rnd-1_family-512#Unknown (93) 397 1 m_b2246s001i64 107950

  scaffold325|s     285433 TGAGCCTGCGGCCAACCTAACCCTTAACCTCTGAGA-TGGGGGATTACAA 285481
                                                           vv  -  i   iv i   
C rnd-1_family-        397 TGAGCCTGCGGCCAACCTAACCCTTAACCTCTTTGATTGAGGGGGTGCAA 348

  scaffold325|s     285482 TTCCATAATGCAGCAGTTGTACAAAACCATAATCACAG-TCACTG-TACA 285529
                                         i   -  v   v     v   ii?-v  v  -    
C rnd-1_family-        347 TTCCATAATGCAGCGGTT-TAAAAATCCATACTCATGNAACAATGATACA 299

  scaffold325|s     285530 -----------CCAAAT-------------------GCACCCTCAAAAGC 285549
                           -----------      -------------------   i ii       
C rnd-1_family-        298 AAACAAGCCATCCAAATCAAACAACTCTCACCAAACGCATCTCCAAAAGC 249

  scaffold325|s     285550 ATCTGCTACTGCCTCTC-GCTCC-----AGATTGCGCAGCTGTGTGGCCC 285593
                              ?  i  i       -v    ----- v  iiv  --  -------  
C rnd-1_family-        248 ATCNGCCACCGCCTCTCTCCTCCTTTCAACATCAAGC--CT-------CC 208

  scaffold325|s     285594 TAGCTACCATATTTGG--TTGAATCCTACCATTTGGTTGAGCATCCTCA- 285640
                              v i  v    i  -- ivi    v?    i  viiv?     ?i  -
C rnd-1_family-        207 TAGGTGCCTTATTCGGCCTCCGATCCGNCCATCTGCCCTNGCATCNCCAT 158

  scaffold325|s     285641 --ACAATAGTGAACACCCGCCTCCTCTTGTCTGCCTGATTCCTTGCTG-- 285686
                           --    i ---  ?ii  v i         v? v   i    v   i --
C rnd-1_family-        157 GCACAACA---AANGTCCTCTTCCTCTTGTGNGGCTGGTTCCGTGCCGTT 111

  scaffold325|s     285687 --------------------GTCCTCCGGATTGCCATGCTTTTCAATCTC 285716
                           --------------------    v   v v i  vi    i      v 
C rnd-1_family-        110 GCTCCAGGAAGCATAGCCTTGTCCGCCGCAGTACCCCGCTTCTCAATCGC 61

  scaffold325|s     285717 ACTCCGCCGCATATACTTATGGTACTCTAAGTCCCAATGGCATAAACTGA 285766
                              i vii ? ii ? ---i --    i    v  i  v vvi  iii  
C rnd-1_family-         60 ACTTCTTTGNACGTNC---CG--ACTCCAAGTACCGATCGACCAAGTCGA 16

  scaffold325|s     285767 AAGCATTCCAGCATC 285781
                              v ii i?v    
C rnd-1_family-         15 AAGAACCCTNTCATC 1

Matrix = 20p43g.matrix
Kimura (with divCpGMod) = 25.52
Transitions / transversions = 1.36 (45/33)
Gap_init rate = 0.08 (29 / 348), avg. gap size = 2.90 (84 / 29)

1046 23.53 3.63 4.58 scaffold325|size289884 285679 286119 (2993) C rnd-1_family-315#Unknown (154) 437 1 m_b2246s001i65 107950

  scaffold325|s     285679 CCTTGC-TGGTCCTCCGGATTGCCATGCTTTTCAATCTCACTCCGCCGCA 285727
                                 - v        v?v i    v  ivvi   i     ?  v-   
C rnd-1_family-        437 CCTTGCCTTGTCCTCCGCNGTACCATTCTCGATAATTTCACTNCGA-GCA 389

  scaffold325|s     285728 TATACTTATGGTACTCTAAGTCCCAATGGCATAA--ACTGAAAGCATTCC 285775
                           ---  i v vv ivi - ?        ? i   v--     --  vvi  
C rnd-1_family-        388 ---ACCTTTCTTGACC-ANGTCCCAATNGTATACTTACTGA--GCCGCCC 345

  scaffold325|s     285776 AGCATCCTGTGCCCTTCTCCAAACATACCCAACCCTTGTCTTCAAAAACT 285825
                           vv      v   ? ----     i   v  vi vv ivv     i v ? 
C rnd-1_family-        344 TTCATCCTTTGCNC----CCAAATATAGCCCGCAGTCTGCTTCAGATANT 299

  scaffold325|s     285826 CAGCTGCAGCATGAAG-GATGATTGAACAAATGCCTCATCAACTTGTGCT 285874
                            v i   v v     i-  v  i        vv       i  v v    
C rnd-1_family-        298 CTGTTGCCGAATGAAAAGAAGACTGAACAAAATCCTCATCGACATCTGCT 249

  scaffold325|s     285875 GGCAGCGCCA-TCCAGGACACTGCTCCATTAGTTTGAA--TTGTCTTCCA 285921
                             i v i   -                  i - iii  --   v      
C rnd-1_family-        248 GGTATCACCAATCCAGGACACTGCTCCATCA-TCCAAAAATTGGCTTCCA 200

  scaffold325|s     285922 CTTGGTAGTGAACTCCATC-TCAACTGCCTTCTGTG-CAAAGCCGATTCT 285969
                              v  i iv     vv  -i     -     i   -    v i  ?i i
C rnd-1_family-        199 CTTTGTGGCTAACTCATTCGCCAACT-CCTTCCGTGGCAAATCTGANCCC 151

  scaffold325|s     285970 CTGAAAAGAACAAACAGG--TGATTTTGTATGCCACATTGATG-CTTACG 286016
                           i   ivv v ii  -   --    i?    v i  --   v  -     i
C rnd-1_family-        150 TTGAGCTGCATGAA-AGGCTTGATCNTGTAAGTCA--TTGTTGACTTACA 104

  scaffold325|s     286017 ACAAC--TATCCCACCAAGCCACATTCTCCACCCATTCAACCTGTCCACC 286064
                                --  i   ? --          ?            ? vi ivi i
C rnd-1_family-        103 ACAACCTTACCCCNC--AGCCACATTCNCCACCCATTCAANCGATTAGCT 56

  scaffold325|s     286065 TTGCGTGGAAACTGGAAAC--TTTTGAGCACACACCAATACTTACCCCAG 286112
                            i -  i i  v  v   v--i i  i -                   i 
C rnd-1_family-         55 TCG-GTAGGAAATGCAAAAGACTCTGGG-ACACACCAATACTTACCCCGG 8

  scaffold325|s     286113 TATAAAA 286119
                             v    
C rnd-1_family-          7 TAGAAAA 1

Matrix = 20p43g.matrix
Kimura (with divCpGMod) = 27.36
Transitions / transversions = 0.98 (49/50)
Gap_init rate = 0.07 (31 / 440), avg. gap size = 1.16 (36 / 31)


531 29.90 1.52 3.72 scaffold325|size289884 286143 286472 (2640) rnd-1_family-280#Unknown 1048 1370 (5) m_b2246s001i66 107951

  scaffold325|s     286143 GAAAGAAAAGCAAGAACATAAATGGTGTCCGAGACCTGAATAAGTCAGGT 286192
                             ?     i     i vi  v-  vv vi    ?  v  i  i iv    
  rnd-1_family-       1048 GANAGAAAGGCAAGGAAGTAC-TGCGGGTCGAGNCCAGAGTAGGCGAGGT 1096

  scaffold325|s     286193 CCCTGTTGTCTCTTTCGGTGTAGTAGAGTTCCTGG--TGGGCGTGATCTT 286240
                                v    ii ?  ?       --     v   -- v   ?i ? v  
  rnd-1_family-       1097 CCCTGATGTCCTTNTCNGTGTAGT--AGTTCGTGGGATCGGCNCGNTGTT 1144

  scaffold325|s     286241 TGGGAGAGATGATGCAGGTGCACAGCTCATAGATGTCACCGTAATTTTCA 286290
                           ivv ?  v i  v vv      ivv   i      ? ivvi  v ?    
  rnd-1_family-       1145 CTTGNGACACGAGGACGGTGCATTCCTCGTAGATGNCGGGATACTNTTCA 1194

  scaffold325|s     286291 AAGAGGAAGTTGATAAATTGGTGAATTCTGGCATGGTGGGTGTGGCG--- 286337
                             v        i  i  ?i ii      --  -- i vv   ivv  ---
  rnd-1_family-       1195 AACAGGAAGTTAATGAANCGACGAATTC--GC--GATCTGTGCTCCGTTC 1240

  scaffold325|s     286338 GTAGCATTTAGTGTAGTGAGGCCTTGATTGGAAATAGTGAAGATTGTTGC 286387
                           v  v v   ----  v v  v      viv v?i v        v iv  
  rnd-1_family-       1241 TTACCTTTT----TACTTAGTCCTTGAGCTGCNGTCGTGAAGATGGCAGC 1286

  scaffold325|s     286388 TGCGTGAGCAGTGCAGGCCTCCATGCCCACTGATGGTTGGTGTTGAGTAG 286437
                                 ?v v i v  i-i   vv    ?vi  iv  ?  ?  v v  v 
  rnd-1_family-       1287 TGCGTGNTCTGCGGAGA-TTCCTGGCCCNGCGACCGTNGGNGTGGTGTCG 1335

  scaffold325|s     286438 TCTGTGTTGCTGGTGTACAGTAAGATGCAACCCCC 286472
                             i  vvi  v vi  i i vvv     ii  v  
  rnd-1_family-       1336 TCCGTTGCGCGGTCGTGCGGGTTGATGCGGCCGCC 1370

Matrix = 20p43g.matrix
Kimura (with divCpGMod) = 33.79
Transitions / transversions = 0.67 (38/57)
Gap_init rate = 0.04 (14 / 329), avg. gap size = 1.21 (17 / 14)

1467 16.47 6.99 2.34 scaffold325|size289884 286310 286595 (2517) rnd-1_family-1174#Unknown 1 299 (0) m_b2246s001i67 107951

  scaffold325|s     286310 GGTGAATTCTGGCATGGTGGGTGTGGCGGTAGCATTTAGTGTAGTGAGGC 286359
                             i i         i         v    vv  i   i   -----    
  rnd-1_family-          1 GGCGGATTCTGGCACGGTGGGTGTTGCGGACGCGTTTGGTG-----AGGC 45

  scaffold325|s     286360 CTTGATTGGAAATAGTGAAGATTGTTGCTGCGTGAGCAGTGCAG-GCCTC 286408
                                 i   ?i i i      ? i?        ?    --   - v   
  rnd-1_family-         46 CTTGATCGGANGTGGCGAAGATNGCNGCTGCGTGNGCAG--CAGAGACTC 93

  scaffold325|s     286409 CATGCCCACTGATGGTTGGTGTTGAGTAGTCTGTGTTGCTGGTGTACAGT 286458
                            ?     i    i              v   i    ii v  i  i i i
  rnd-1_family-         94 CNTGCCCGCTGACGGTTGGTGTTGAGTCGTCCGTGTCACGGGCGTGCGGC 143

  scaffold325|s     286459 AAGATGCAACC---CCCCCGTC----------------TGGTGATATTGT 286489
                                  ii  ---     v  ----------------     ii  i  
  rnd-1_family-        144 AAGATGCGGCCGCCCCCCCCTCCACGGCGACTGCGCGATGGTGGCATCGT 193

  scaffold325|s     286490 GGGAAATTGTAGGTGGATGGATGGAGTGACGTTTGTGATGGAGCAGAGAT 286539
                                     i  i                 v   i        i     
  rnd-1_family-        194 GGGAAATTGTGGGCGGATGGATGGAGTGACGGTTGCGATGGAGCGGAGAT 243

  scaffold325|s     286540 TAATTCACTGCCACAGCAATGAAGAGTTGATGGCAGCGGTAGGCTGACAA 286589
                                      ? ii  i    v v     i   i             ii
  rnd-1_family-        244 TAATTCACTGCNATGGCGATGATGTGTTGACGGCGGCGGTAGGCTGACGG 293

  scaffold325|s     286590 CAGAGA 286595
                            i    
  rnd-1_family-        294 CGGAGA 299

Matrix = 20p43g.matrix
Kimura (with divCpGMod) = 11.13
Transitions / transversions = 3.60 (36/10)
Gap_init rate = 0.04 (10 / 285), avg. gap size = 2.70 (27 / 10)


16 4.50 0.00 0.00 scaffold325|size289884 286600 286622 (2490) (TTAA)n#Simple_repeat 1 23 (0) m_b2246s252i8 107952

  scaffold325|s     286600 TTAATTAATTAATTAATGAATTA 286622
                                            v     
  (TTAA)n#Simpl          1 TTAATTAATTAATTAATTAATTA 23

Matrix = Unknown
Transitions / transversions = 0.00 (0/1)
Gap_init rate = 0.00 (0 / 22), avg. gap size = 0.0 (0 / 0)


803 24.55 2.63 1.74 scaffold325|size289884 286688 286915 (2197) C rnd-1_family-1#Unknown (9839) 6076 5847 m_b2246s001i68 107953

  scaffold325|s     286688 CCATCTTACAGGCCATAAT-TGACACAAAATGCCTGGTAATAGGGTACAC 286736
                               i iv      i v  -i v i- i   i  vi v  ii   i  ii
C rnd-1_family-       6076 CCATTTCTCAGGCCGTTATGCGTCG-AGAATACCGAGAAACGGGGCACGT 6028

  scaffold325|s     286737 TGGGGATTATGTGAAATCATACAA-ATTATGTATGATATTGATGTATCAC 286785
                           v          vi           -   -        v       i  v 
C rnd-1_family-       6027 GGGGGATTATGAAAAATCATACAATATT-TGTATGATTTTGATGTGTCTC 5979

  scaffold325|s     286786 ATGCCAC----CACAAAAATATCTAGTGCCCACCAATAGTAGGCACTATT 286831
                            vii   ----        -iiv iiiv  i v  -    vv     v  
C rnd-1_family-       5978 AGATCACGATACACAAAAA-GCATGACCCCTAACA-TAGTTCGCACTTTT 5931

  scaffold325|s     286832 TTATGGCTCCTCAAAATCATGCAAGATTTGTATGATGCCTTCATGGAAAA 286881
                             ii i   v          i                v  vvi v    v
C rnd-1_family-       5930 TTGCGACTCGTCAAAATCATACAAGATTTGTATGATGGCTAGGTCGAAAT 5881

  scaffold325|s     286882 TGTGAGAAATTGTCTGATTTTGATGGTTGCTGTT 286915
                           i i i   i    v                    
C rnd-1_family-       5880 CGCGGGAAGTTGTATGATTTTGATGGTTGCTGTT 5847

Matrix = 20p43g.matrix
Kimura (with divCpGMod) = 25.27
Transitions / transversions = 1.39 (32/23)
Gap_init rate = 0.03 (7 / 227), avg. gap size = 1.43 (10 / 7)


403 11.97 0.00 4.48 scaffold325|size289884 286892 286961 (2151) C rnd-4_family-2239#Unknown (97) 67 1 m_b2246s001i69 107954

  scaffold325|s     286892 TGTCTGATTTTGATGGTTGCTGTTCACCCTTGTGAAAAAGGTCTGAAAAC 286941
                              iv i      --  i-                               
C rnd-4_family-         67 TGTTAGGTTTTGA--GTC-CTGTTCACCCTTGTGAAAAAGGTCTGAAAAC 21

  scaffold325|s     286942 ATTCTCCCCCACTCAAACCT 286961
                           i      iv   v       
C rnd-4_family-         20 GTTCTCCTACACGCAAACCT 1

Matrix = 20p43g.matrix
Kimura (with divCpGMod) = 11.49
Transitions / transversions = 1.67 (5/3)
Gap_init rate = 0.04 (3 / 69), avg. gap size = 1.00 (3 / 3)


735 12.59 16.08 0.00 scaffold325|size289884 286965 287107 (2005) rnd-1_family-822#Unknown 2 167 (0) m_b2246s001i70 107955

  scaffold325|s     286965 AAATTTCCTTACCCAGCATTCTTGTTTT--TGCTAATTTTCACGTGTTTC 287012
                                v  i     v  v   v      --           i  i     
  rnd-1_family-          2 AAATTACCCTACCCTGCTTTCGTGTTTTTTTGCTAATTTTCGCGCGTTTC 51

  scaffold325|s     287013 CATTTTGATTGCATCGCAGGCATTGTGACAATTA-TATTTAGGTTCTAGT 287061
                            i   i        v        i i   i    - v             
  rnd-1_family-         52 CGTTTCGATTGCATGGCAGGCATCGCGACGATTATTTTTTAGGTTCTAGT 101

  scaffold325|s     287062 TTTTCC-ACG-------------------GTTTAGCATCTCGCAAAGCCA 287091
                                 -   -------------------       i        v   i
  rnd-1_family-        102 TTTTCCGACGTTTTCGCGGGCTTTGAACCGTTTAGCGTCTCGCAACGCCG 151

  scaffold325|s     287092 ATCCTTACTGTTATAA 287107
                                     i     
  rnd-1_family-        152 ATCCTTACTGCTATAA 167

Matrix = 20p43g.matrix
Kimura (with divCpGMod) = 7.26
Transitions / transversions = 1.57 (11/7)
Gap_init rate = 0.03 (4 / 142), avg. gap size = 5.75 (23 / 4)


356 27.48 0.68 2.80 scaffold325|size289884 287100 287245 (1867) rnd-1_family-53#Unknown 40 182 (11) m_b2246s001i71 107956

  scaffold325|s     287100 TGTTATAACAATAT-TGCTTTTAAAGGTAAGGAAACATGAAAACAAGTTA 287148
                               iv  i  v  - iv            iv i v  v      vvv i
  rnd-1_family-         40 TGTTGAAATAAGATATAATTTTAAAGGTAAACAGAGATCAAAACATCATG 89

  scaffold325|s     287149 ACTACACTTGTGCATCAAACCAAAAAATTAATTGTTTACAGGTTAATAAT 287198
                                v v   i i   vv  i           i         v i -- 
  rnd-1_family-         90 ACTACCCATGTACGTCACCCCGAAAAATTAATTATTTACAGGTAAGT--T 137

  scaffold325|s     287199 TACACTTACGTGCACAGTCAAGTACCTGCTATGGTCAAAGGTGAAGA 287245
                           i?  iiv  v -- iv v?         i v   iv   i     i 
  rnd-1_family-        138 CNCATCAACTT--ATTGGNAAGTACCTGTTTTGGCAAAAAGTGAAAA 182

Matrix = 20p43g.matrix
Kimura (with divCpGMod) = 33.01
Transitions / transversions = 0.95 (19/20)
Gap_init rate = 0.03 (5 / 145), avg. gap size = 1.00 (5 / 5)


458 22.42 0.78 3.17 scaffold325|size289884 287117 287245 (1867) C rnd-1_family-52#Unknown (48) 139 14 m_b2246s001i72 107957

  scaffold325|s     287117 TTTTAAAGGTAAGGAAACATGAAAACAAGTTAACTACACTTGTGCATCAA 287166
                                       iv i v  v      v v i     v v   i i    
C rnd-1_family-        139 TTTTAAAGGTAAACAGAGATCAAAACATGATGACTACCCATGTACGTCAA 90

  scaffold325|s     287167 ACCAAAAAATTAATTGTTTACAGGTTAATAATTACACTTACGTGCACAGT 287216
                           v  i           i        ----   v v i   ?v ivi  ?  
C rnd-1_family-         89 CCCGAAAAATTAATTATTTACAGG----TAAGTTCGCTTNAGCTTACNGT 44

  scaffold325|s     287217 -CAAGTACCTGCTATGGTCAAAGGTGAAGA 287245
                           -v         i ?   iv   i     i 
C rnd-1_family-         43 GGAAGTACCTGTTNTGGCAAAAAGTGAAAA 14

Matrix = 20p43g.matrix
Kimura (with divCpGMod) = 24.35
Transitions / transversions = 1.00 (14/14)
Gap_init rate = 0.04 (5 / 128), avg. gap size = 1.00 (5 / 5)


18 10.38 3.12 0.00 scaffold325|size289884 287247 287278 (1834) (GAG)n#Simple_repeat 1 33 (0) m_b2246s252i9 107958

  scaffold325|s     287247 GAGG-GGAGGAGAAGGAGAAGGAGAAGGAGGAG 287278
                               -       i     i     i        
  (GAG)n#Simple          1 GAGGAGGAGGAGGAGGAGGAGGAGGAGGAGGAG 33

Matrix = Unknown
Transitions / transversions = 1.00 (3/0)
Gap_init rate = 0.03 (1 / 31), avg. gap size = 1.00 (1 / 1)

20 10.03 0.00 0.00 scaffold325|size289884 287253 287285 (1827) (AGGAGA)n#Simple_repeat 1 33 (0) m_b2246s252i10 107958

  scaffold325|s     287253 AGGAGAAGGAGAAGGAGAAGGAGGAGAAAAAGG 287285
                                                  i  i i    
  (AGGAGA)n#Sim          1 AGGAGAAGGAGAAGGAGAAGGAGAAGGAGAAGG 33

Matrix = Unknown
Transitions / transversions = 1.00 (3/0)
Gap_init rate = 0.00 (0 / 32), avg. gap size = 0.0 (0 / 0)


1354 24.55 3.83 0.28 scaffold325|size289884 287522 287860 (1252) C genome_7_97590-9]4#Unspecified (1) 1222 872 m_b2246s001i73 107959

  scaffold325|s     287522 AGTACTGATGCACCCCCTGTCATAACAAAAAA----CAATTCTTGTCAAT 287567
                                   i         v ii          ---- i     i      
C genome_7_9759       1222 AGTACTGACGCACCCCCTTTTGTAACAAAAAAATAACGATTCTCGTCAAT 1173

  scaffold325|s     287568 ATTCTTTGACCTACCATACCTTTTTC-ACAGCTCTTGAAAGTGAATTTGC 287616
                           v  iv v  i vi i   v       -     i  i v ivvii      
C genome_7_9759       1172 TTTTGTAGATCGGCTATAACTTTTTCCACAGCCCTCGCAGCAAGATTTGC 1123

  scaffold325|s     287617 GCAAAATACTAGAAATTCCTT-------GAGCTTTTGATTGATATATGGG 287659
                            v         v i      i-------       i     i        
C genome_7_9759       1122 GGAAAATACTACAGATTCCTCTTTTCACGAGCTTTCGATTGGTATATGGG 1073

  scaffold325|s     287660 TCAATGGGTCTCTGACCATGACTTCCCCTACAAAATGACTGTTGGAAGTC 287709
                             iiv      vv   iivv     i   v      v  v    ivv   
C genome_7_9759       1072 TCGGGGGGTCTGGGACTGATACTTCTCCTTCAAAATCACGGTTGATTGTC 1023

  scaffold325|s     287710 AGACTTCACA-AAAAAATATGTGACTGTCATGTCATGTTGTCATGTTACA 287758
                            vv      i-       -iii   ii    v          v       
C genome_7_9759       1022 ATTCTTCACGTAAAAAAT-CACGACCATCATTTCATGTTGTCCTGTTACA 974

  scaffold325|s     287759 CTTTCAACAACCTCATTGTTTGTGAAAATAATTGTGAAAACATAGTTTCA 287808
                             vvv  i   ii viii  viii        i i  v            
C genome_7_9759        973 CTGGAAATAACTCCTCCATTAACAAAAATAATCGCGACAACATAGTTTCA 924

  scaffold325|s     287809 CTTCACTCCTAACATGAATAGGAGTGAGCAAGAGCTTGACGAGGGCCGCT 287858
                            i       vi    i v i        v i        vv        i
C genome_7_9759        923 CCTCACTCCAGACATAATTGGGAGTGAGGAGGAGCTTGAACAGGGCCGCC 874

  scaffold325|s     287859 AA 287860
                             
C genome_7_9759        873 AA 872

Matrix = 20p43g.matrix
Kimura (with divCpGMod) = 26.11
Transitions / transversions = 1.31 (47/36)
Gap_init rate = 0.01 (5 / 338), avg. gap size = 2.80 (14 / 5)


12 16.14 3.45 0.00 scaffold325|size289884 287952 287980 (1132) (TTCT)n#Simple_repeat 1 30 (0) m_b2246s252i11 107960

  scaffold325|s     287952 TTCTTTTCTTCCTCCTTTC-TTCTTTCTTT 287980
                                 ii   i i     -          
  (TTCT)n#Simpl          1 TTCTTTCTTTCTTTCTTTCTTTCTTTCTTT 30

Matrix = Unknown
Transitions / transversions = 1.00 (4/0)
Gap_init rate = 0.04 (1 / 28), avg. gap size = 1.00 (1 / 1)


1330 16.32 9.21 0.00 scaffold325|size289884 287990 288228 (884) genome_6_19263#LTR/Copia 1283 1543 (85) m_b2246s001i74 107961

  scaffold325|s     287990 AAAATAAACTTACAGTCAATAAATTCCCATCTTTTCCCCTCCCGGTCATG 288039
                                          i   v              i               
  genome_6_1926       1283 AAAATAAACTTACAGCCAAGAAATTCCCATCTTTCCCCCTCCCGGTCATG 1332

  scaffold325|s     288040 AGGGTTGCTGTGTAACAAAATTTGCTTGGTAGAAACGGTGCAATTTCTTG 288089
                            v                  v v  v  v      i            iv
  genome_6_1926       1333 ATGGTTGCTGTGTAACAAAAATGGCATGTTAGAAATGGTGCAATTTCTCT 1382

  scaffold325|s     288090 TAAAATGCGGCGAATCTGACCGAACCAAGCGGCAG--------------- 288124
                           vii   i   i      v   i v           ---------------
  genome_6_1926       1383 GGGAATACGGTGAATCTCACCAATCCAAGCGGCAGTATGGTCGCGGGTGA 1432

  scaffold325|s     288125 ----GAGATGAGGGCAATCACAGCAAACCCGTTGTTGCGACAGTATTTGC 288170
                           ---- v i       i  iiii  i    i v         i     ii 
  genome_6_1926       1433 CGTTGCGGTGAGGGCGATTGTGGCGAACCTGGTGTTGCGACGGTATTCAC 1482

  scaffold325|s     288171 CATGATCGAGGTGATGCGG---CGGCAGCAGAAATTGTCATGGTGCGGAA 288217
                                              ---    i  i               vv   
  genome_6_1926       1483 CATGATCGAGGTGATGCGGCGACGGCGGCGGAAATTGTCATGGTGATGAA 1532

  scaffold325|s     288218 GTATTGTGTCG 288228
                            vi v      
  genome_6_1926       1533 GAGTAGTGTCG 1543

Matrix = 20p43g.matrix
Kimura (with divCpGMod) = 16.13
Transitions / transversions = 1.44 (23/16)
Gap_init rate = 0.01 (3 / 238), avg. gap size = 7.33 (22 / 3)


359 12.28 0.00 0.00 scaffold325|size289884 288244 288300 (812) rnd-5_family-2063#Unknown 181 237 (29) m_b2246s001i75 107962

  scaffold325|s     288244 CTATGTATGAAAACATTGCTAAATATAGGCTATATTTTGAGTTTTTTGGT 288293
                                v i        v     i           i vv            
  rnd-5_family-        181 CTATGGACGAAAACATAGCTAAGTATAGGCTATACTAGGAGTTTTTTGGT 230

  scaffold325|s     288294 CCATAGT 288300
                                  
  rnd-5_family-        231 CCATAGT 237

Matrix = 20p43g.matrix
Kimura (with divCpGMod) = 11.55
Transitions / transversions = 0.75 (3/4)
Gap_init rate = 0.00 (0 / 56), avg. gap size = 0.0 (0 / 0)


1422 2.50 0.00 0.00 scaffold325|size289884 288308 288467 (645) genome_1_11390#DNA 2 161 (292) m_b2246s001i76 107963

  scaffold325|s     288308 ATGTTGGACCCCATATTGAAAACCGCCCATTATAGATTATGGACGACCCA 288357
                                                                v            
  genome_1_1139          2 ATGTTGGACCCCATATTGAAAACCGCCCATTATAGATAATGGACGACCCA 51

  scaffold325|s     288358 GCATCGATACTGGGACGCGCGGTTCCAGTATTGATGGCGGGGCCCGTTAA 288407
                                                                             
  genome_1_1139         52 GCATCGATACTGGGACGCGCGGTTCCAGTATTGATGGCGGGGCCCGTTAA 101

  scaffold325|s     288408 CTGCCCCTTCTTACAATATCGGGATGCCAATTCCGATTCTGGACGCCCAG 288457
                                       v                    i                
  genome_1_1139        102 CTGCCCCTTCTTTCAATATCGGGATGCCAATTCTGATTCTGGACGCCCAG 151

  scaffold325|s     288458 TATCTATATT 288467
                                   i 
  genome_1_1139        152 TATCTATACT 161

Matrix = 20p43g.matrix
Kimura (with divCpGMod) = 2.54
Transitions / transversions = 1.00 (2/2)
Gap_init rate = 0.00 (0 / 159), avg. gap size = 0.0 (0 / 0)


4910 4.65 0.61 0.77 scaffold325|size289884 288462 289112 (0) rnd-4_family-360#Unknown 161 810 (1458) m_b2246s001i77 107964

  scaffold325|s     288462 TATATTACCGCTCGTCAATATCATAGAACGATTCTATGATGAATTACCTA 288511
                                     v                                       
  rnd-4_family-        161 TATATTACCGGTCGTCAATATCATAGAACGATTCTATGATGAATTACCTA 210

  scaffold325|s     288512 TATATTTTCGAGAGATTTCATTGTAAATAATATATTAATCGCTATCGTAA 288561
                               ?  i        ?    ?  ?        vi       v    ? ?
  rnd-4_family-        211 TATANTTCCGAGAGATNTCATNGTNAATAATATCCTAATCGCGATCGNAN 260

  scaffold325|s     288562 TCATAGGTCATACAGTTCGCGTAATATGAAATATCTTAAGATGTTTACCT 288611
                                        ?                            i       
  rnd-4_family-        261 TCATAGGTCATACNGTTCGCGTAATATGAAATATCTTAAGATATTTACCT 310

  scaffold325|s     288612 ATGTTCACGATCACTTCACCAAATAAATTACCAGTAAATTCTTACCACTG 288661
                                                            v?      v        
  rnd-4_family-        311 ATGTTCACGATCACTTCACCAAATAAATTACCACNAAATTCATACCACTG 360

  scaffold325|s     288662 AG-AAGGTCTAACAACCTTCTAACTATTTAGCACAACAAAATATTTCACT 288710
                            i-              vi          ? i               ?  
  rnd-4_family-        361 AACAAGGTCTAACAACCACCTAACTATTTNGTACAACAAAATATTTCNCT 410

  scaffold325|s     288711 AAGACTGAAAATTTACTTGAAACACTTCAAGCACACAACACAGTCAATTT 288760
                                                                             
  rnd-4_family-        411 AAGACTGAAAATTTACTTGAAACACTTCAAGCACACAACACAGTCAATTT 460

  scaffold325|s     288761 TCACAAGACTGGAACAAGACTACTATTGGAACCATTGCATCAATTACCCC 288810
                                                               i     ?       
  rnd-4_family-        461 TCACAAGACTGGAACAAGACTACTATTGGAACCATTACATCANTTACCCC 510

  scaffold325|s     288811 ATTACTAAAGCCTCCAGATGATGAGAAAATCCTGTGAGTCCACCACTTAC 288860
                                                                 i     v     
  rnd-4_family-        511 ATTACTAAAGCCTCCAGATGATGAGAAAATCCTGTGAGCCCACCTCTTAC 560

  scaffold325|s     288861 CATGAGTAAGAAGAAGATCACAACAAACAAAACCGAACAACACAATGATG 288910
                             ?    ---      ?        ?   ?                    
  rnd-4_family-        561 CANGAGT---AAGAAGNTCACAACANACANAACCGAACAACACAATGATG 607

  scaffold325|s     288911 AATACACCTACAAGCTCACCACTCATAGACATG-AAACATCCTCCCAGCT 288959
                                v         i    v    i       -   v i      i   
  rnd-4_family-        608 AATACCCCTACAAGCCCACCTCTCACAGACATGAAAAAACCCTCCCGGCT 657

  scaffold325|s     288960 AACCCAACTTGTCCAATTCT-TGGGCACTTCCAAATATCTCCCTAAATAG 289008
                             i                 -    v  v              i      
  rnd-4_family-        658 AATCCAACTTGTCCAATTCTGTGGGAACATCCAAATATCTCCCCAAATAG 707

  scaffold325|s     289009 ATCAATTGCACAACCTTTGAAT-CTGGTCATTCACTCTGCCTACTGATTG 289057
                               v                 -    i                    ? 
  rnd-4_family-        708 ATCATTTGCACAACCTTTGAATCCTGGCCATTCACTCTGCCTACTGATNG 757

  scaffold325|s     289058 CAATCTCAAACAGAAGCAACTTTTCTCTTTCCATCTGTCCCTCTGGTTGA 289107
                                        ?                   ?            i-- 
  rnd-4_family-        758 CAATCTCAAACAGNAGCAACTTTTCTCTTTCCANCTGTCCCTCTGGC--A 805

  scaffold325|s     289108 CATAG 289112
                             i  
  rnd-4_family-        806 CACAG 810

Matrix = 20p43g.matrix
Kimura (with divCpGMod) = 4.79
Transitions / transversions = 1.31 (17/13)
Gap_init rate = 0.01 (9 / 650), avg. gap size = 1.00 (9 / 9)


636 10.47 0.00 0.00 scaffold326|size321212 1 86 (321111) rnd-1_family-1029#Unknown 1051 1136 (141) m_b2115s001i0 107965

  scaffold326|s          1 TTTTGTCTCATTGTACTCATAAATCCGTGCTCTCTGCAACTTACGCAAAG 50
                            i       v      v  i    i                   v    v
  rnd-1_family-       1051 TCTTGTCTCCTTGTACGCACAAATTCGTGCTCTCTGCAACTTACCCAAAT 1100

  scaffold326|s         51 CGTGAGGGAGCATACTTGTACTATGATACAAACCTA 86
                             i                    i            
  rnd-1_family-       1101 CGCGAGGGAGCATACTTGTACTACGATACAAACCTA 1136

Matrix = 20p45g.matrix
Kimura (with divCpGMod) = 8.89
Transitions / transversions = 1.25 (5/4)
Gap_init rate = 0.00 (0 / 85), avg. gap size = 0.0 (0 / 0)


1051 14.11 0.00 0.61 scaffold326|size321212 87 250 (320947) C genome_7_16385#DNA (0) 442 280 m_b2115s001i1 107966

  scaffold326|s         87 CTGTAAAACCCGGATTATAAGAGCACGCAAATGTACAAAAGCTACAATTT 136
                            i   v               v    i              v    v  i
C genome_7_1638        442 CCGTATAACCCGGATTATAAGTGCACACAAATGTACAAAAGATACATTTC 393

  scaffold326|s        137 GGTGGTACTTATAATCCGGCGCAAGGTAGTGTTATTAACACGGCGGGTAT 186
                             i  v                   v       v                
C genome_7_1638        392 GGCGGAACTTATAATCCGGCGCAAGTTAGTGTTTTTAACACGGCGGGTAT 343

  scaffold326|s        187 CTATAACACCTGTTTATTTTTTACTTTATTGTACCATATGGTACGATTTC 236
                            iii       vv   -                 vi  i      i    
C genome_7_1638        342 CCGCAACACCTTATTA-TTTTTACTTTATTGTACGGTACGGTACGGTTTC 294

  scaffold326|s        237 TCGCCAGGTGTGAC 250
                           i      iv     
C genome_7_1638        293 CCGCCAGAGGTGAC 280

Matrix = 20p45g.matrix
Kimura (with divCpGMod) = 12.24
Transitions / transversions = 1.09 (12/11)
Gap_init rate = 0.01 (1 / 163), avg. gap size = 1.00 (1 / 1)


456 18.76 0.00 2.08 scaffold326|size321212 252 349 (320848) C rnd-1_family-136#DNA/TcMar-Tc2 (3) 561 466 m_b2115s001i2 107967

  scaffold326|s        252 TTCTGTTAGGGGCTCAACGTGGGCTTTCTGCGGGCTGCATTCTGACTTTT 301
                                  i       iv -ii  i   i  v     v     v  v   i
C rnd-1_family-        561 TTCTGTTGGGGGCTCGTC-CAGGTTTTTTGGGGGCTTCATTCAGAGTTTC 513

  scaffold326|s        302 GGGAGTGTGCTCACTCACCGCCCACTTTTATATCTCCTCCAAATTGCG 349
                            v  v     v       i                  -    v i   
C rnd-1_family-        512 GCGATTGTGCGCACTCACTGCCCACTTTTATATCTCC-CCAACTCGCG 466

Matrix = 20p45g.matrix
Kimura (with divCpGMod) = 17.94
Transitions / transversions = 1.00 (9/9)
Gap_init rate = 0.02 (2 / 97), avg. gap size = 1.00 (2 / 2)


328 17.49 2.47 1.22 scaffold326|size321212 311 391 (320806) C rnd-5_family-4111#Unknown (21) 577 496 m_b2115s001i3 107968

  scaffold326|s        311 CTCACTCACCGCCCACTTTTATATC-TCCTCCAAATTGCGCCATC-CCAT 358
                            i                   i i -       vi i        -    
C rnd-5_family-        577 CCCACTCACCGCCCACTTTTACACCGTCCTCCATGTCGCGCCATCTCCAT 528

  scaffold326|s        359 AATACGGTCTCTGTCTCCAATTCCACCTCCATG 391
                            -   vi    iv     vviv           
C rnd-5_family-        527 A-TACCATCTCCTTCTCCTCCGCCACCTCCATG 496

Matrix = 20p45g.matrix
Kimura (with divCpGMod) = 17.13
Transitions / transversions = 1.33 (8/6)
Gap_init rate = 0.04 (3 / 80), avg. gap size = 1.00 (3 / 3)


1421 21.17 9.23 3.67 scaffold326|size321212 381 846 (320351) C rnd-1_family-136#DNA/TcMar-Tc2 (73) 491 1 m_b2115s001i4 107969

  scaffold326|s        381 CCACCTCCATGTCCCTCCAACTTGAATTCCTACCTCTGCAATGACAGTCG 430
                               i ii  i  i i      i vi     i    ?          i i
C rnd-1_family-        491 CCACTTTTATATCTCCCCAACTCGCGTTCCTGCCTCNGCAATGACAGCCA 442

  scaffold326|s        431 TCATTGCAGAGCTCTTGC--TGTGTTCGAATAACAAA-TAAAGGAATAAA 477
                                  v     i    -- i  ? ----       -i           
C rnd-1_family-        441 TCATTGCTGAGCTTTTGCGCTATGNT----TAACAAAACAAAGGAATAAA 396

  scaffold326|s        478 TAAAGACACGT-CATTCTATT-------------GCTCCAGAAGTTGTAG 513
                                      - v    i  ------------- v              
C rnd-1_family-        395 TAAAGACACGTACCTTCTGTTTTGTAGCNGCGTTGATCCAGAAGTTGTAG 346

  scaffold326|s        514 TGCAATTAAATACCATGCTAAATCAATTATGATTACATGTATTTTGAGTG 563
                           v  i vv   v vv -      v                 ivvv i   -
C rnd-1_family-        345 AGCGAAGAAAGAAGA-GCTAAAACAATTATGATTACATGTGAAATAAGT- 298

  scaffold326|s        564 CCTTAATTATTGTTGTTCTT-TCTCATAATTCCATTT--CAAAAATGGTA 610
                            v v          vivi  -          i? v  --vi        i
C rnd-1_family-        297 CATAAATTATTGTTTCATTTATCTCATAATTTNAGTTGTAGAAAATGGTG 248

  scaffold326|s        611 CATCCAGATGAATATGGCCAGGAACTTA--------CCACCAATTTTGTT 652
                                v vi--------    v    v --------  i  i ?vvi  i
C rnd-1_family-        247 CATCCCGTC--------CCAGCAACTGATCNGTCTTCCGCCGANAACGTC 206

  scaffold326|s        653 GACGGCCACGCAGGCATGCAACAATCTGTCGCCATGGTGAGGCGTTCCTA 702
                               vvv    ?   iiv  - i--      i  v ivvv       ?  
C rnd-1_family-        205 GACGCAAACGCNGGCGCTCA-CG--CTGTCGTCAAGAGTCGGCGTTCNTA 159

  scaffold326|s        703 TACAATCAAGAA-AAATG--------------CCATTTGCACACTTGCGT 737
                           i? ?      i -   ? --------------     i    i?  v   
C rnd-1_family-        158 CNCNATCAAGGAGAAANGNGAGTTNGTNCAAGCCATTCGCACGNTTTCGT 109

  scaffold326|s        738 CTAACCGCATTTCTATTCGCCAAGCATGTCCTCTGCTTGGGTTGCCTCAC 787
                            ?  iv ?i     i -            ? iv ?v i  ?     ?   
C rnd-1_family-        108 CNAATGGNGTTTCTGT-CGCCAAGCATGTNCCATNGTCGGNTTGCCNCAC 60

  scaffold326|s        788 CAGTACTATTACTGCTTCAAAAAAGTGGTAGAAGTGGTGGATGAACTTGA 837
                                       i       i  i i i ??v ivi  ?  i  v  i  
C rnd-1_family-         59 CAGTACTATTACCGCTTCAAGAAGGCGATNNCAAAAGTNGACGACCTCGA 10

  scaffold326|s        838 AAAGAACAA 846
                           i  ? i i 
C rnd-1_family-          9 GAANAGCGA 1

Matrix = 20p45g.matrix
Kimura (with divCpGMod) = 21.51
Transitions / transversions = 1.32 (54/41)
Gap_init rate = 0.06 (27 / 465), avg. gap size = 2.26 (61 / 27)


678 30.42 0.00 1.05 scaffold326|size321212 719 1007 (320190) rnd-5_family-402#DNA/TcMar-Tc2 59 344 (208) m_b2115s001i5 107970

  scaffold326|s        719 GCCATTTGCACACTTGCGTCTAACCGCATTTCTATTCGCCAAGCATGTCC 768
                              i  vi i v  i i?v ? v?v ii     vv         i  iv 
  rnd-5_family-         59 GCCGTTGACGCTCTCGTNGCNACNGGTGTTTCTCGTCGCCAAGCGTGCGC 108

  scaffold326|s        769 TCTGCTTGGGTTGCCTCACCAGTACTATTACTGCTTCAAAAAAGTGGTAG 818
                           ?v  ?    vv ?  v   v ?      i?vi       i      v  v
  rnd-5_family-        109 NATGNTTGGTATNCCACACAANTACTATCNACGCTTCAAGAAAGTGCTAT 158

  scaffold326|s        819 AAGTGGTGGATGAACTTGAAAAGAACAACATTTTCATCCACTACAAGGTC 868
                           v ivii v  i  v     i      i  ivv     i vv ?    iiv
  rnd-5_family-        159 CAAGAATTGACGACCTTGAGAAGAACGACGAGTTCATTCCATNCAAGACG 208

  scaffold326|s        869 AACGGTACGGCAAGGAAGATACACCCTGGTCTGCCGAGTATTCTCGCCCC 918
                                vi v  vv ?     v  i  i  i vv      ? i  -i v? 
  rnd-5_family-        209 AACGGAGCTGCCCGNAAGATCCATCCCGGCCGTCCGAGTNTCCT-ACANC 257

  scaffold326|s        919 CGTCCGCGACGGCTTGACGTAATTTGTCACTGTGATGAGAACTCGCGGTA 968
                           ? ii iv  v i    ? viii      -i vii   v ?vvv  ?  v 
  rnd-5_family-        258 NGCTCAAGAAGACTTGNCCCGGTTTGTC-TTTCAATGCGNCAGCGNGGGA 306

  scaffold326|s        969 TTCAAGTCAGAAGCCTCATGGTTTGTCACGAAGCGTCCC 1007
                               i  ?  v ?  v?    - i v  ?  i  i    
  rnd-5_family-        307 TTCAGGTNAGCANCCGNATGG-TCGACANGAGGCATCCC 344

Matrix = 20p45g.matrix
Kimura (with divCpGMod) = 35.55
Transitions / transversions = 0.93 (42/45)
Gap_init rate = 0.01 (3 / 288), avg. gap size = 1.00 (3 / 3)

729 25.34 3.31 3.31 scaffold326|size321212 823 1124 (320073) rnd-1_family-160#DNA/TcMar-Tc2 240 541 (27) m_b2115s001i7 107970

  scaffold326|s        823 GGTGGATGAACTT---GAAAAGAACAACATTTTCATCCACTACAAGGTCA 869
                                 iv     ---  ii  ii i ---  v i i v      vi   
  rnd-1_family-        240 GGTGGACCAACTTCTGGAGGAGGGCGA---TTACGTTCCCTACAACATCA 286

  scaffold326|s        870 ACGGTACGGCAAGGAAGATACACCCTGGTCTGCCGAGTATTCTCGCCCCC 919
                           v   vv          ii ? i   v  i vv      i i    v?  i
  rnd-1_family-        287 CCGGGTCGGCAAGGAAAGTNCGCCCGGGCCGCCCGAGTGTCCTCGANCCT 336

  scaffold326|s        920 GTCCGCGACGGCTTGACGTAATTTGTC--ACTGTGATGAGAACTCGCGGT 967
                              viv    iv   ?  ?    ii  -- vv  vvi v  ? --iv  ?
  rnd-1_family-        337 GTCAAGGACGAGTTGNCGNAATTCATCCAAAAGTTCCGCGANC--AGGGN 384

  scaffold326|s        968 ATTCAAGTCAGAAGCCTCATGGTT-TGTCACGAAGCGTCCCGCTTGCTTC 1016
                           i         vv i  v?     v-  vv -  i   ? ?        ? 
  rnd-1_family-        385 GTTCAAGTCACCAACCGNATGGTGATGAGA-GAGGCGNCNCGCTTGCTNC 433

  scaffold326|s       1017 CAAACTTCATGATGAACGGCATAAATGCTCGC--AAGGA--GGCGTTTCT 1062
                            ?iv?   ii i-   v v v --- v v   --   i --   vv i v
  rnd-1_family-        434 CNGCNTTCGCGG-GAAAGTCCT---TCCGCGCCAAAGAACAGGCTGTCCG 479

  scaffold326|s       1063 TTGTTTCACGAAGCAAATGGGCCTCAGTCATTGTGCTGCAACGCACACCG 1112
                            i i           ?v v  ?  ? v   ?i    ?  v  ?       
  rnd-1_family-        480 TCGCTTCACGAAGCANCTTGGNCTNACTCANCGTGCNGCCACNCACACCG 529

  scaffold326|s       1113 CCCAAAAGGACT 1124
                            ?      v   
  rnd-1_family-        530 CNCAAAAGCACT 541

Matrix = 20p45g.matrix
Kimura (with divCpGMod) = 29.66
Transitions / transversions = 0.85 (34/40)
Gap_init rate = 0.05 (15 / 301), avg. gap size = 1.33 (20 / 15)


926 22.45 1.61 1.61 scaffold326|size321212 747 995 (320202) rnd-1_family-432#Unknown 155 403 (0) m_b2115s001i6 107971

  scaffold326|s        747 TTTCTATTCGCCAAGCATGTCCTCTGCTTGGG-TTGCCTCACCAGTACTA 795
                                vv             i   - iv    -     ?   ??      
  rnd-1_family-        155 TTTCTCGTCGCCAAGCATGTTCTC-GTGTGGGTTTGCCNCACNNGTACTA 203

  scaffold326|s        796 TTACTGCTTCAAAAAAGTGGTAGAAGTGGTGGATGAACTTGAAAAGAACA 845
                            ?v i       i  i i i v v iv      i  v  i  i  i i i
  rnd-1_family-        204 TNCCCGCTTCAAGAAGGCGATCGCAAAGGTGGACGACCTCGAGAAAAGCG 253

  scaffold326|s        846 ACATTTTCATCCACTACAAGGTCAACGGTACGGCAAGGAAGATACACCCT 895
                             i ?   i ? v?      i       ?? v  iv ?     v  i  i
  rnd-1_family-        254 ACGTNTTCGTNCCNTACAAGATCAACGGNNCCGCGCGNAAGATTCATCCC 303

  scaffold326|s        896 GGTCTGCCGAGTATTCTCGCCCCCGTCCGCGACGGCTTGACGTAATTTGT 945
                             iviv  i   ? ?    ? ?       v    i    ? vi ?     
  rnd-1_family-        304 GGCGCCCCAAGTNTNCTCGNCNCCGTCCGAGACGACTTGNCTCANTTTGT 353

  scaffold326|s        946 CACTGTG-ATG-AGAACTC-GCGGTATTCAAGTCAGAAGCCTCATGGTTT 992
                           ---    - i - iii v -ii  ?  ?  i     v v  vi   i  i
  rnd-1_family-        354 ---TGTGCACGCAAGGCACAATGGNATNCAGGTCAGCACCCGTATGATTC 400

  scaffold326|s        993 GTC 995
                              
  rnd-1_family-        401 GTC 403

Matrix = 20p45g.matrix
Kimura (with divCpGMod) = 22.77
Transitions / transversions = 1.75 (35/20)
Gap_init rate = 0.03 (8 / 248), avg. gap size = 1.00 (8 / 8)

868 23.21 0.00 0.00 scaffold326|size321212 884 1107 (320090) rnd-1_family-553#Unknown 1 224 (0) m_b2115s001i8 107971

  scaffold326|s        884 AAGATACACCCTGGTCTGCCGAGTATTCTCGCCCCCGTCCGCGACGGCTT 933
                                v  i  i  ? vvv     ?    ? v vv   ?viv  i i   
  rnd-1_family-          1 AAGATCCATCCCGGNCGTACGAGTNTTCTNGACGGCGTNAAGGATGACTT 50

  scaffold326|s        934 GACGTAATTTGTCACTGTGATGAGAACTCGCGGTATTCAAGTCAGAAGCC 983
                            v viiv      vii v  ii           ?           v v  
  rnd-1_family-         51 GTCTCGTTTTGTCTTCGAGACAAGAACTCGCGGNATTCAAGTCAGCACCC 100

  scaffold326|s        984 TCATGGTTTGTCACGAAGCGTCCCGCTTGCTTCCAAACTTCATGATGAAC 1033
                           v?     ?i ?  ?     i v         i  i          i   v
  rnd-1_family-        101 GNATGGTNCGNCANGAAGCATGCCGCTTGCTCCCGAACTTCATGACGAAG 150

  scaffold326|s       1034 GGCATAAATGCTCGCAAGGAGGCGTTTCTTTGTTTCACGAAGCAAATGGG 1083
                           iv   ii ?  v  v   i    vv v??ii ?         ?vi     
  rnd-1_family-        151 ACCATGGANGCGCGGAAGAAGGCCGTGNNCCGNTTCACGAAGNCGATGGG 200

  scaffold326|s       1084 CCTCAGTCATTGTGCTGCAACGCA 1107
                           ?   ?v?   i  ? ?     v  
  rnd-1_family-        201 NCTCNCNCATCGTNCNGCAACCCA 224

Matrix = 20p45g.matrix
Kimura (with divCpGMod) = 25.15
Transitions / transversions = 0.86 (24/28)
Gap_init rate = 0.00 (0 / 223), avg. gap size = 0.0 (0 / 0)


678 30.42 0.00 1.05 scaffold326|size321212 719 1007 (320190) rnd-5_family-402#DNA/TcMar-Tc2 59 344 (208) m_b2115s001i5 107970

  scaffold326|s        719 GCCATTTGCACACTTGCGTCTAACCGCATTTCTATTCGCCAAGCATGTCC 768
                              i  vi i v  i i?v ? v?v ii     vv         i  iv 
  rnd-5_family-         59 GCCGTTGACGCTCTCGTNGCNACNGGTGTTTCTCGTCGCCAAGCGTGCGC 108

  scaffold326|s        769 TCTGCTTGGGTTGCCTCACCAGTACTATTACTGCTTCAAAAAAGTGGTAG 818
                           ?v  ?    vv ?  v   v ?      i?vi       i      v  v
  rnd-5_family-        109 NATGNTTGGTATNCCACACAANTACTATCNACGCTTCAAGAAAGTGCTAT 158

  scaffold326|s        819 AAGTGGTGGATGAACTTGAAAAGAACAACATTTTCATCCACTACAAGGTC 868
                           v ivii v  i  v     i      i  ivv     i vv ?    iiv
  rnd-5_family-        159 CAAGAATTGACGACCTTGAGAAGAACGACGAGTTCATTCCATNCAAGACG 208

  scaffold326|s        869 AACGGTACGGCAAGGAAGATACACCCTGGTCTGCCGAGTATTCTCGCCCC 918
                                vi v  vv ?     v  i  i  i vv      ? i  -i v? 
  rnd-5_family-        209 AACGGAGCTGCCCGNAAGATCCATCCCGGCCGTCCGAGTNTCCT-ACANC 257

  scaffold326|s        919 CGTCCGCGACGGCTTGACGTAATTTGTCACTGTGATGAGAACTCGCGGTA 968
                           ? ii iv  v i    ? viii      -i vii   v ?vvv  ?  v 
  rnd-5_family-        258 NGCTCAAGAAGACTTGNCCCGGTTTGTC-TTTCAATGCGNCAGCGNGGGA 306

  scaffold326|s        969 TTCAAGTCAGAAGCCTCATGGTTTGTCACGAAGCGTCCC 1007
                               i  ?  v ?  v?    - i v  ?  i  i    
  rnd-5_family-        307 TTCAGGTNAGCANCCGNATGG-TCGACANGAGGCATCCC 344

Matrix = 20p45g.matrix
Kimura (with divCpGMod) = 35.55
Transitions / transversions = 0.93 (42/45)
Gap_init rate = 0.01 (3 / 288), avg. gap size = 1.00 (3 / 3)

729 25.34 3.31 3.31 scaffold326|size321212 823 1124 (320073) rnd-1_family-160#DNA/TcMar-Tc2 240 541 (27) m_b2115s001i7 107970

  scaffold326|s        823 GGTGGATGAACTT---GAAAAGAACAACATTTTCATCCACTACAAGGTCA 869
                                 iv     ---  ii  ii i ---  v i i v      vi   
  rnd-1_family-        240 GGTGGACCAACTTCTGGAGGAGGGCGA---TTACGTTCCCTACAACATCA 286

  scaffold326|s        870 ACGGTACGGCAAGGAAGATACACCCTGGTCTGCCGAGTATTCTCGCCCCC 919
                           v   vv          ii ? i   v  i vv      i i    v?  i
  rnd-1_family-        287 CCGGGTCGGCAAGGAAAGTNCGCCCGGGCCGCCCGAGTGTCCTCGANCCT 336

  scaffold326|s        920 GTCCGCGACGGCTTGACGTAATTTGTC--ACTGTGATGAGAACTCGCGGT 967
                              viv    iv   ?  ?    ii  -- vv  vvi v  ? --iv  ?
  rnd-1_family-        337 GTCAAGGACGAGTTGNCGNAATTCATCCAAAAGTTCCGCGANC--AGGGN 384

  scaffold326|s        968 ATTCAAGTCAGAAGCCTCATGGTT-TGTCACGAAGCGTCCCGCTTGCTTC 1016
                           i         vv i  v?     v-  vv -  i   ? ?        ? 
  rnd-1_family-        385 GTTCAAGTCACCAACCGNATGGTGATGAGA-GAGGCGNCNCGCTTGCTNC 433

  scaffold326|s       1017 CAAACTTCATGATGAACGGCATAAATGCTCGC--AAGGA--GGCGTTTCT 1062
                            ?iv?   ii i-   v v v --- v v   --   i --   vv i v
  rnd-1_family-        434 CNGCNTTCGCGG-GAAAGTCCT---TCCGCGCCAAAGAACAGGCTGTCCG 479

  scaffold326|s       1063 TTGTTTCACGAAGCAAATGGGCCTCAGTCATTGTGCTGCAACGCACACCG 1112
                            i i           ?v v  ?  ? v   ?i    ?  v  ?       
  rnd-1_family-        480 TCGCTTCACGAAGCANCTTGGNCTNACTCANCGTGCNGCCACNCACACCG 529

  scaffold326|s       1113 CCCAAAAGGACT 1124
                            ?      v   
  rnd-1_family-        530 CNCAAAAGCACT 541

Matrix = 20p45g.matrix
Kimura (with divCpGMod) = 29.66
Transitions / transversions = 0.85 (34/40)
Gap_init rate = 0.05 (15 / 301), avg. gap size = 1.33 (20 / 15)


685 28.77 1.35 1.35 scaffold326|size321212 1573 1868 (319329) C rnd-5_family-766#DNA/TcMar-Tc2 (1375) 472 177 m_b2115s001i9 107972

  scaffold326|s       1573 GATGGGAAACATCGTAAACCGGATTCAATTGCTCAGAATTGAGCTAGTTC 1622
                                 vvv i ?  i     ?  i  i?? v vi ?  i  iv ?? ? 
C rnd-5_family-        472 GATGGGTTCCGTNGTGAACCGNATCCAGNNGATGGGNATCGAAGTNNTNC 423

  scaffold326|s       1623 ACATACCTCCGGGCTGCACGTATTTAAGCCAGCCCGTTGACATTGGAATC 1672
                              iv   v??  v     ?  ?i iv          i  ii ?  ?   
C rnd-5_family-        422 ACACCCCTGNNGGGTGCACNTANCTGTGCCAGCCCGTCGATGTNGGNATC 373

  scaffold326|s       1673 AACAAGTCTATCAAGTCAAGAATGCGTGAGAAGTGGGAAA-ATTGGATGG 1721
                                 i ?v ?  ivv??vi       vi        ?i-  v   i  
C rnd-5_family-        372 AACAAGCCNCTNAAAGGNNCGATGCGTGCAAAGTGGGANGCATAGGACGG 323

  scaffold326|s       1722 TGGCAGGAGATGACATCGTAAATGGTGTTGCGAAGGAGCCAACGAGGCAG 1771
                           i  vv  v  ? i?  ?  ii i  v  i    i       ? vv vv i
C rnd-5_family-        322 CGGATGGTGANGGNATNGTGGACGGAGTCGCGAGGGAGCCANCTCGCAAA 273

  scaffold326|s       1772 TTGGTGGCAGAGTGGGTGGTTGAGGTTTACAAGAACCTCCC---TGCACA 1818
                           ivii i  i  i   ? v     v -i  i  -?  v i  ---   v  
C rnd-5_family-        272 CAAATAGCGGAATGGNTTGTTGATG-CTATAA-NACATTCCAGATGCTCA 225

  scaffold326|s       1819 AACAGTACAAAATGCATGGATGAAGAGCGGGTTTGAATGGTTCTAACTGT 1868
                           iiii i vvi   v --       iviv    vi vi     i   v   
C rnd-5_family-        224 GGTGGCAATGAATCC--GGATGAAACAAGGGTACGCGTGGTTTTAAATGT 177

Matrix = 20p45g.matrix
Kimura (with divCpGMod) = 35.05
Transitions / transversions = 1.27 (47/37)
Gap_init rate = 0.02 (6 / 295), avg. gap size = 1.33 (8 / 6)


708 15.32 0.00 0.81 scaffold326|size321212 1714 1838 (319359) rnd-1_family-377#Unknown 1 124 (0) m_b2115s001i10 107973

  scaffold326|s       1714 TTGGATGGTGGCAGGAGATGACATCGTAAATGGTGTTGCGAAGGAGCCAA 1763
                                     i -     ? iv  i  ?     i iv            v
  rnd-1_family-          1 TTGGATGGTGAC-GGAGANGGGATTGTNAATGGCGCGGCGAAGGAGCCAT 49

  scaffold326|s       1764 CGAGGCAGTTGGTGGCAGAGTGGGTGGTTGAGGTTTACAAGAACCTCCCT 1813
                            iv             i      ? v     ?  ?    ?    v     
  rnd-1_family-         50 CACGGCAGTTGGTGGCGGAGTGGNTCGTTGANGTNTACANGAACATCCCT 99

  scaffold326|s       1814 GCACAAACAGTACAAAATGCATGGA 1838
                             i     i  i ii  i       
  rnd-1_family-        100 GCGCAAACGGTGCGGAACGCATGGA 124

Matrix = 20p45g.matrix
Kimura (with divCpGMod) = 11.66
Transitions / transversions = 2.17 (13/6)
Gap_init rate = 0.01 (1 / 124), avg. gap size = 1.00 (1 / 1)

741 7.92 0.00 0.00 scaffold326|size321212 1766 1866 (319331) rnd-1_family-400#Unknown 1 101 (12) m_b2115s001i11 107973

  scaffold326|s       1766 AGGCAGTTGGTGGCAGAGTGGGTGGTTGAGGTTTACAAGAACCTCCCTGC 1815
                                         i      ? v     ?  ?    ?    v       
  rnd-1_family-          1 AGGCAGTTGGTGGCGGAGTGGNTCGTTGANGTNTACANGAACATCCCTGC 50

  scaffold326|s       1816 ACAAACAGTACAAAATGCATGGATGAAGAGCGGGTTTGAATGGTTCTAAC 1865
                           i     i    i   i  i           ?                  ?
  rnd-1_family-         51 GCAAACGGTACGAAACGCGTGGATGAAGAGNGGGTTTGAATGGTTCTAAN 100

  scaffold326|s       1866 T 1866
                            
  rnd-1_family-        101 T 101

Matrix = 20p45g.matrix
Kimura (with divCpGMod) = 2.79
Transitions / transversions = 3.00 (6/2)
Gap_init rate = 0.00 (0 / 100), avg. gap size = 0.0 (0 / 0)


1181 27.20 0.56 4.69 scaffold326|size321212 1906 2260 (318937) rnd-5_family-2469#Unknown 128 468 (8) m_b2115s001i12 107974

  scaffold326|s       1906 ATCTGCCCATACGCATACCCGCAATTGTGATGGAAAAGTGAACCAACAGA 1955
                                 --   v  i  v    ii           i  vvi? vv i?  
  rnd-5_family-        128 ATCTGC--ATAGGCGTAACCGCGGTTGTGATGGAAGAGACGNCGCATNGA 175

  scaffold326|s       1956 AAGGTTTTTGTGGTCGGACGTAAAGACGTCCACGACACAAACAGCCGCTC 2005
                           iv i  i i      v i ----  ----- -   ii  i   ii   v 
  rnd-5_family-        176 GCGATTCTCGTGGTCCGGC----AG-----C-CGATGCAGACAATCGCGC 215

  scaffold326|s       2006 CATACAACTGTTCAG--CATTCTTGCCAGCCGAGACCTCCCTGGCCACAA 2053
                            i v   ?i ---  -- i  ? iv      iv? ?     vv  v    
  rnd-5_family-        216 CGTCCAANCG---AGATCGTTNTCCCCAGCCACNANCTCCCATGCAACAA 262

  scaffold326|s       2054 AACAGACACGGCAACCATCCGTGTCATCACCATTTATGGTGTAACACGTC 2103
                               i? i  i  i  i  v  ii    ii i  i           i iv
  rnd-5_family-        263 AACAANCGCGACAGCCGTCAGTACCATCGTCGTTCATGGTGTAACATGCA 312

  scaffold326|s       2104 AACTTGTGTGGTGCTGTCATCCGCAAGCTCGGGCACATTCCAACTCAATT 2153
                            i  i   i  i  i           iiv?i v i   v  ?    v ii
  rnd-5_family-        313 AGCTCGTGCGGCGCCGTCATCCGCAAATGNAGCCGCATGCCNACTCCACC 362

  scaffold326|s       2154 GTCCTCTCTATTGAGGACTAGGGAGTTGCCACATCCAAATGGGTGTATCT 2203
                              v  i v   v iv  i i?           i     i  i  i v  
  rnd-5_family-        363 GTCGTCCCGATTCAACACCAANGAGTTGCCACACCCAAACGGATGCAACT 412

  scaffold326|s       2204 CACAACTACGCCCATTGTCACAGGGCAAGAAACCAACAAGAATGATGCAA 2253
                            i  i   i i     i  i  -        i     i    i   v i 
  rnd-5_family-        413 CGCAGCTATGTCCATTATCGCA-GGCAAGAAGCCAACGAGAACGATTCGA 461

  scaffold326|s       2254 TTAATTG 2260
                             v  i 
  rnd-5_family-        462 TTCATCG 468

Matrix = 20p45g.matrix
Kimura (with divCpGMod) = 25.66
Transitions / transversions = 2.29 (64/28)
Gap_init rate = 0.05 (17 / 354), avg. gap size = 1.06 (18 / 17)


723 31.33 6.03 2.18 scaffold326|size321212 1913 2310 (318887) C genome_3_7906#DNA (993) 613 201 m_b2115s001i13 107975

  scaffold326|s       1913 CATACGCATACCCGCAATTGTGATGGAA-AAGTGAACC-AACAGAAAGGT 1960
                               v  i  v  i i      i   v -   i --  -  i   vv   
C genome_3_7906        613 CATAAGCGTAACCACGATTGTGGTGGCACAAGCG--CCGAATAGATTGGT 566

  scaffold326|s       1961 TTTTGTGGTC-GGACGTAAAGACGTCCAC-----GA----CACAAACAGC 2000
                             vvi  i  -v i  --        iii-----  ----      --i 
C genome_3_7906        565 TTGAATGATCCTGGCG--AAGACGTCTGTTCTGTGATCTTCACAAA--AC 520

  scaffold326|s       2001 CGCTCCATACAACTGTTCAGCATTCTTGCCAGCCGAGAC---CTCCCTGG 2047
                           v  v    v   vi viv v    v iv  i  ---   ---      v 
C genome_3_7906        519 AGCACCATCCAAGCGGCGACCATTATCTCCGGC---GACATACTCCCTCG 473

  scaffold326|s       2048 CCACAAAACAGACACGGCAACCATCCGTGTCATCACCATTTATGGTGTAA 2097
                            viii     i  v  i  v      ivii i  i ii  v  v      
C genome_3_7906        472 CGGTGAAACAAACTCGACATCCATCCAAACCGTCGCTGTTGATTGTGTAA 423

  scaffold326|s       2098 CACGTCAACTTGTGTGGTGCTGTCATCCGCAAGCTCGGGCACATTCCAAC 2147
                               iv i  i    v ii vi    v     i vvi iiiv  v     
C genome_3_7906        422 CACGCGAGCTCGTGTTGCACAATCATGCGCAAACGGAGATGAATACCAAC 373

  scaffold326|s       2148 TCAATTGTCCTCTCTATTGAGGACTAGGGAGTTGCCACATCCAAATGGGT 2197
                           i vvivi  v    v      i i  i  vi  v  i             
C genome_3_7906        372 CCCCCAATCATCTCGATTGAGAATTAAGGTATTCCCGCATCCAAATGGGT 323

  scaffold326|s       2198 GTATCTCACAACTACGCCCATTGTCACAGGGCAAGAAACCAACAAGAATG 2247
                            i vv vi  iiv   v         ivv     i  i  v       ii
C genome_3_7906        322 GCAAATAGCAGTGACGACCATTGTCATCTGGCAAAAAGCCCACAAGAACA 273

  scaffold326|s       2248 ATGCAATTAATTGGG--CGGAGATGTGTTGTGT--TTT----TTGTTGTA 2289
                            iv  v vv    v --ivvi v   v      --   ----v       
C genome_3_7906        272 ACCCACTGCATTGTGTTTTTGGTTGTTTTGTGTGATTTACACGTGTTGTA 223

  scaffold326|s       2290 ATGGTGAAGCA-TGTGAGTTTT 2310
                            v    iv ii-          
C genome_3_7906        222 AGGGTGGTGTGTTGTGAGTTTT 201

Matrix = 20p45g.matrix
Kimura (with divCpGMod) = 36.68
Transitions / transversions = 1.07 (63/59)
Gap_init rate = 0.05 (19 / 397), avg. gap size = 1.74 (33 / 19)

1360 14.52 14.92 0.00 scaffold326|size321212 2227 2474 (318723) C genome_7_16385#DNA (157) 285 1 m_b2115s001i14 107975

  scaffold326|s       2227 GGCAAGAAACCAACAAGAATGATGCAATTAATTGGGCGGAGATGTGTTGT 2276
                             ii v             i     i    i i    v            
C genome_7_1638        285 GGTGACAAACCAACAAGAACGATGCGATTAGTCGGGCCGAGATGTGTTGT 236

  scaffold326|s       2277 GTTTTTTGTTGTAATGGTGAAGCATGTGAGTTTTT-GGGTTT-------- 2317
                                          v                   -      --------
C genome_7_1638        235 GTTTTTTGTTGTAATCGTGAAGCATGTGAGTTTTTCGGGTTTCGGACGTA 186

  scaffold326|s       2318 --TCAGC------------------------ACATAT--GGGCGTGTTGC 2339
                           --  i  ------------------------   i  --           
C genome_7_1638        185 ACTCGGCAACCAGCCGGAGTTACTGGGAGCTACACATATGGGCGTGTTGC 136

  scaffold326|s       2340 CCATGAGAAAACAAAACATTTTATGCGTTCTCCATGAAGTTAGCTAGGGT 2389
                           i i     viivi    i       i            v      v    
C genome_7_1638        135 TCGTGAGACGGAGAAACGTTTTATGTGTTCTCCATGAACTTAGCTCGGGT 86

  scaffold326|s       2390 GGAACGCATAGAAATGGCAAATGTACATGACATTAGCTCCGTGTGCACAT 2439
                                iii      ii             iv      i          v 
C genome_7_1638         85 GGAACATGTAGAAACAGCAAATGTACATGGAATTAGCCCCGTGTGCACTT 36

  scaffold326|s       2440 ATACACCGGCGACACTTATAATCCAGGTTTTATGG 2474
                                    v i            i    v  i  
C genome_7_1638         35 ATACACCGGGGGCACTTATAATCCGGGTTATACGG 1

Matrix = 20p45g.matrix
Kimura (with divCpGMod) = 12.28
Transitions / transversions = 2.27 (25/11)
Gap_init rate = 0.02 (5 / 247), avg. gap size = 7.40 (37 / 5)


3400 9.19 0.00 0.22 scaffold326|size321212 2475 2932 (318265) C rnd-1_family-1290#Unknown (273) 484 28 m_b2115s001i15 107976

  scaffold326|s       2475 TAGGTAAATTCATAGGGAGTGGAAAAGTCAGTGGCCGTGGATTTGAGAAG 2524
                            ?   i     i ii               ?   ?             ? 
C rnd-1_family-        484 TNGGTGAATTCGTGAGGAGTGGAAAAGTCANTGGNCGTGGATTTGAGANG 435

  scaffold326|s       2525 AGGCATGAGGAGCACAAAGCCAAATCAAATATGGCAAAATGCAAGCAGTA 2574
                                i  ?                             -         i 
C rnd-1_family-        434 AGGCACGANGAGCACAAAGCCAAATCAAATATGGCAAA-TGCAAGCAGCA 386

  scaffold326|s       2575 ACTTTTATTTTTTGTATCCATCACAGCATCTCCAGCTAAAAGAGACAAGA 2624
                                                 i   ?       i  v     v      
C rnd-1_family-        385 ACTTTTATTTTTTGTATCCATCGCAGNATCTCCAACTCAAAGATACAAGA 336

  scaffold326|s       2625 CAAAGGAAAGGAACATTTGAAAGTCTTGGCATGTATATTGCAGCAGGATT 2674
                            i    ?    ?i    i          iv     i     ?  ?     
C rnd-1_family-        335 CGAAGGNAAGGNGCATTCGAAAGTCTTGAAATGTACATTGCNGCNGGATT 286

  scaffold326|s       2675 TGACCCTACTTCAGATGCTGTTGCATCAGTTTCCAAAAACTGTCATGATG 2724
                                 ?        i    i                        i    
C rnd-1_family-        285 TGACCCNACTTCAGACGCTGCTGCATCAGTTTCCAAAAACTGTCACGATG 236

  scaffold326|s       2725 GTGGCATTTCGATAATGGACAAGGACGGCATAATTCACATCAAGTCAAGT 2774
                                    i ?          v    i     v  i             
C rnd-1_family-        235 GTGGCATTTTGNTAATGGACAACGACGACATAAATCGCATCAAGTCAAGT 186

  scaffold326|s       2775 ATGCCACAAATCCCAGTGGAACTGCATAAGTTCTATACTTACCTTGCATG 2824
                                  i                         i               i
C rnd-1_family-        185 ATGCCACGAATCCCAGTGGAACTGCATAAGTTCCATACTTACCTTGCATA 136

  scaffold326|s       2825 CCTGATGGAATTTGGATATGATCTAGCAATCAGGCCATCTGCAAATGTGT 2874
                                    i            i ?  v     i  i  i  i       
C rnd-1_family-        135 CCTGATGGAGTTTGGATATGATTTNGCCATCAGACCGTCCGCGAATGTGT 86

  scaffold326|s       2875 CTGAAAATCCCAGATTTGAGATTATTGCAGGACTATTTGAGAGCAGTTAA 2924
                              i       i ?  i  i iv     i                   v 
C rnd-1_family-         85 CTGGAAATCCCGGNTTCGAAACAATTGCGGGACTATTTGAGAGCAGTTCA 36

  scaffold326|s       2925 TAGTGGAC 2932
                                   
C rnd-1_family-         35 TAGTGGAC 28

Matrix = 20p45g.matrix
Kimura (with divCpGMod) = 6.78
Transitions / transversions = 4.25 (34/8)
Gap_init rate = 0.00 (1 / 457), avg. gap size = 1.00 (1 / 1)


791 12.51 1.52 3.08 scaffold326|size321212 2979 3110 (318087) C rnd-1_family-202#Unknown (534) 1185 1056 m_b2115s001i16 107977

  scaffold326|s       2979 TCATCAAGAGTGGCATGACATGAGGTTTGTTGGCAAGC-ACAGACACAAT 3027
                             i  i            v     i     i   i   - v        i
C rnd-1_family-       1185 TCGTCGAGAGTGGCATGAGATGAGATTTGTCGGCGAGCGAAAGACACAAC 1136

  scaffold326|s       3028 TCTACCTCCTAGTTTCTACTGAATTCCTACTAAAAAA-TATCTTACGTAA 3076
                               iv----        v                  -            
C rnd-1_family-       1135 TCTATA----AGTTTCTAGTGAATTCCTACTAAAAAAATATCTTACGTAA 1090

  scaffold326|s       3077 AATGCAAAATTTCAAAATATTTGCGCCCAGTAGC 3110
                                i      iiv             i     
C rnd-1_family-       1089 AATGCGAAATTTTGCAATATTTGCGCCCGGTAGC 1056

Matrix = 20p45g.matrix
Kimura (with divCpGMod) = 8.80
Transitions / transversions = 2.20 (11/5)
Gap_init rate = 0.05 (6 / 131), avg. gap size = 1.00 (6 / 6)


1271 9.78 0.54 0.00 scaffold326|size321212 3118 3301 (317896) genome_5_5679#DNA 1 185 (250) m_b2115s001i17 107978

  scaffold326|s       3118 AAACCCAGATTATAGGTGCACACAAATGTACAAAAGATACATTTTGTTGG 3167
                                 i v                                     v   
  genome_5_5679          1 AAACCCGGTTTATAGGTGCACACAAATGTACAAAAGATACATTTTGGTGG 50

  scaffold326|s       3168 AACTTATAATCCGGTGCTACTCAGCATTCTTAA-ACTATGAAAAATTATT 3216
                                         i  v v i      i    -  v             
  genome_5_5679         51 AACTTATAATCCGGCGCAAGTTAGCATTTTTAACACGATGAAAAATTATT 100

  scaffold326|s       3217 GGTATCATTTACAACTTACCCTAATTACCTCCAGTTACCCTCATTTTACC 3266
                                 i                v          v  v   i   v    
  genome_5_5679        101 GGTATCGTTTACAACTTACCCTATTTACCTCCAGGTAGCCTTATTGTACC 150

  scaffold326|s       3267 CCTTCCGCCATTTTGCCTTCACTGCTCTTCCATGC 3301
                              i              i  i             
  genome_5_5679        151 CCTCCCGCCATTTTGCCTCCATTGCTCTTCCATGC 185

Matrix = 20p45g.matrix
Kimura (with divCpGMod) = 8.82
Transitions / transversions = 1.00 (9/9)
Gap_init rate = 0.01 (1 / 183), avg. gap size = 1.00 (1 / 1)


10746 18.44 1.11 0.45 scaffold326|size321212 3297 5284 (315913) C scaffold89|size764991_(dbseq-nr_709)_[199030,205017]#LTR/Copia (712) 5276 3276 m_b2115s001i18 107979

  scaffold326|s       3297 CATG-CAGGTTTTATGATTTGTGGAAGAGTTAATATTGCACCGTTGTTGT 3345
                               - i     v          vi  i     v  v  i         i
C scaffold89|si       5276 CATGACGGGTTTGATGATTTGTGCGAGGGTTAAGATGGCGCCGTTGTTGC 5227

  scaffold326|s       3346 GAGGGGACGGATCGTCTTCAGACAGGAAAAA-TGCCCCCCGGCCCTGCTG 3394
                            i                 v  i        -  i     v    v    
C scaffold89|si       5226 GGGGGGACGGATCGTCTTCTGATAGGAAAAAATGTCCCCCTGCCCGGCTG 5177

  scaffold326|s       3395 CGCGCTTTTGTTTCAGACAGATAGGATGCGTGACTGTGGACGGCAAGAAT 3444
                             i           v  i     i       vi           i  i  
C scaffold89|si       5176 CGTGCTTTTGTTTCTGATAGATAAGATGCGTCGCTGTGGACGGCGAGGAT 5127

  scaffold326|s       3445 CATGTTGTTGGCGCGATAAGTTATCATGGCGTCTTGATGCGTCATGGCAT 3494
                                  i    i  i  i               v i  i        i 
C scaffold89|si       5126 CATGTTGCTGGCACGGTAGGTTATCATGGCGTCTGGGTGTGTCATGGCGT 5077

  scaffold326|s       3495 AGTCAAGGAACTGTTGTATTTTCAACAAGGTATTCTGCGTTGGAGCCGAT 3544
                               i        v         i   v         i     v      
C scaffold89|si       5076 AGTCGAGGAACTGGTGTATTTTCGACATGGTATTCTGTGTTGGTGCCGAT 5027

  scaffold326|s       3545 TGTTGAGTGGCAAGTGAGCCGAGTGCAGGCACTGCATG--------CACA 3586
                                i        v  v  v        i --     --------    
C scaffold89|si       5026 TGTTGGGTGGCAAGGGACCCCAGTGCAGGTA--GCATGGTGCAGTCCACA 4979

  scaffold326|s       3587 ---------TAGTAAAGGAAGACCCCAATGACTTCTTGGACAAAG-TCTT 3626
                           ---------     v        v  i        i     i   - i  
C scaffold89|si       4978 GCTCGTGCGTAGTACAGGAAGACGCCGATGACTTCCTGGACGAAGGTTTT 4929

  scaffold326|s       3627 GTCGGATTTGGAGAGTAATGCAGTGTTGTCTTCAGTTTTGACAAATTGTT 3676
                                vv           i  v v  ii  iv    v i      i    
C scaffold89|si       4928 GTCGGTGTTGGAGAGTAACGCTGAGTCATCCGCAGTGTCGACAAACTGTT 4879

  scaffold326|s       3677 GTTTGGCTCCATAGGTGCGGGGTGTATGAGGATAAGGTTGATGTTGTGGT 3726
                                  v     i                    i        i      
C scaffold89|si       4878 GTTTGGCGCCATAAGTGCGGGGTGTATGAGGATAGGGTTGATGCTGTGGT 4829

  scaffold326|s       3727 TTGGTAGGAACAGGATGGTGGAAATGGTGGCCAGCATTTTTACAGTAGCC 3776
                              i i        i     i   i       i  v     i     v  
C scaffold89|si       4828 TTGATGGGAACAGGGTGGTGAAAACGGTGGCCGGCTTTTTTGCAGTATCC 4779

  scaffold326|s       3777 TGGCATGGAAAGATGTACCTGTCCGAGGGTATAGTCTCATGTGATTGTGA 3826
                                    i  v     i   iv            i    i        
C scaffold89|si       4778 TGGCATGGAGAGTTGTACTTGTTGGAGGGTATAGTCCCATGCGATTGTGA 4729

  scaffold326|s       3827 GACCAAG-TAACCCTCACCTTTCCAGTCTTGTGACGTTTTGTAGTGTTTG 3875
                            v  i  -    v      i                   i        i 
C scaffold89|si       4728 GCCCGAGGTAACGCTCACCCTTCCAGTCTTGTGACGTTTCGTAGTGTTCG 4679

  scaffold326|s       3876 TTAAGTTTTTGAATAAGGTGATGTGCATGTTTGATGCCAACATATTTTAC 3925
                             i  vv    v v      v                          v  
C scaffold89|si       4678 TTGAGAGTTTGTAGAAGGTGCTGTGCATGTTTGATGCCAACATATTTGAC 4629

  scaffold326|s       3926 TCCAAAATTGTCGACACATAGGGTGAATGAGATGGGGCGCCAGTCATGTT 3975
                           v  i  i i   i        i     v     i           i    
C scaffold89|si       4628 ACCGAAGTCGTCAACACATAGAGTGAAGGAGATAGGGCGCCAGTCGTGTT 4579

  scaffold326|s       3976 TCCAGAAATCTGGTGTGATGGTGCTCTGTCAGTAGCCTTTGGTGACTAGT 4025
                                   i v          vi  i  i i          iv i i ii
C scaffold89|si       4578 TCCAGAAACCAGGTGTGATGGAACTTTGCCGGTAGCCTTTGAGGGCCAAC 4529

  scaffold326|s       4026 CACTTTTCAAGTAGTTGCTGGGCGATGATTCCTGCTGGTGGGAGACCGTA 4075
                            vi        v     i  i        v  i  iv             
C scaffold89|si       4528 CTTTTTTCAAGGAGTTGTTGAGCGATGATGCCCGCCTGTGGGAGACCGTA 4479

  scaffold326|s       4076 CTTACCTTTTTGGATCAGGACATAGAGGTATCCATCAGTGGTGGCAAGTT 4125
                            v v                      v            i   i      
C scaffold89|si       4478 CATTCCTTTTTGGATCAGGACATAGACGTATCCATCAGTAGTGACAAGTT 4429

  scaffold326|s       4126 TGTTGAGATTGTAGAGTGCAATGATGTGGTCTGGTATGTCCGACACTTCG 4175
                              ii  v         vi            i  v     v  i v  i 
C scaffold89|si       4428 TGTCAAGTTTGTAGAGTTTAATGATGTGGTCCGGAATGTCGGATAGTTTG 4379

  scaffold326|s       4176 AGGCGCATGTATTTGGGACGAACCATTGGTGTGTTGAGGTAGAAATCCCG 4225
                             v          ii  i                              iv
C scaffold89|si       4378 AGTCGCATGTATTCAGGGCGAACCATTGGTGTGTTGAGGTAGAAATCCTT 4329

  scaffold326|s       4226 GATGTCAATGGTCATGAATCGTGCACCTTTGGTGGAGATAACACTGTTGA 4275
                                 i           i     v     v        i  i       
C scaffold89|si       4328 GATGTCGATGGTCATGAACCGTGCTCCTTTTGTGGAGATGACGCTGTTGA 4279

  scaffold326|s       4276 GGAGAACCTTGGTGGTCAGCATGTCTGCTGTAGGTGTGCCGCAATCGCCA 4325
                                 i         v        v     v           i      
C scaffold89|si       4278 GGAGAATCTTGGTGGTGAGCATGTCAGCTGTTGGTGTGCCGCAGTCGCCA 4229

  scaffold326|s       4326 GGATATGTGATTCTGTTGCCGCCAACCGTAAGACTGATGTGGTATGGGTC 4375
                             i  v     i     i        i  i  v vi   i i  v     
C scaffold89|si       4228 GGGTAAGTGATCCTGTTACCGCCAACTGTGAGTCGAATGCGATAAGGGTC 4179

  scaffold326|s       4376 ATCCTTCTCAGGTCGGAAATTAGCACAGATTTGTCCATATGTGACGTCTT 4425
                           i        i      v i  i   vv   vi    i  v        i 
C scaffold89|si       4178 GTCCTTCTCGGGTCGGTAGTTGGCAACGATGCGTCCGTAGGTGACGTCCT 4129

  scaffold326|s       4426 TTCAGCAATTTGGAGGTATTTGGTCGGGTGCAATGAAGACTATGGTGTTG 4475
                            v ii iv vi     v    v  i vii              i      
C scaffold89|si       4128 TACGACGTTGCGGAGGGATTTCGTTGTACGCAATGAAGACTATAGTGTTG 4079

  scaffold326|s       4476 GTGCTTTGTACTGCGCCGGGGATGCCTTAGGCGAGGCCGCCAAGTTTTTT 4525
                               i  vv  v i         i    i        vi  i    i   
C scaffold89|si       4078 GTGCCTTTGACAGTGCCGGGGATACCTTGGGCGAGGCGACCGAGTTCTTT 4029

  scaffold326|s       4526 ACCATAGGCATTTTTCCATATGGTGCAGTACTTTGGGATTCTAATGAGGT 4575
                           i     v                   v   i      v  i i       
C scaffold89|si       4028 GCCATATGCATTTTTCCATATGGTGCTGTATTTTGGGTTTTTGATGAGGT 3979

  scaffold326|s       4576 GCCAAGACTCCAAGAGTTCTCAGGTGTCTGTGTCGAGGATGGCTGAGAGT 4625
                            v i v    v i        vi     v        v           v
C scaffold89|si       3978 GGCGATACTCGAGGAGTTCTCCAGTGTCGGTGTCGAGTATGGCTGAGAGG 3929

  scaffold326|s       4626 GCATCACGGGGAAAATGCAGGGTTGCAGCTTGTTGTGGTGTGAGTGGCGT 4675
                             v     v     v  ivv      v  vi  i          i  i  
C scaffold89|si       3928 GCCTCACGTGGAAACTGTCTGGTTGCTGCGCGTCGTGGTGTGAGCGGTGT 3879

  scaffold326|s       4676 GCGGGTGTTGTGCAGGAGATGTAAGATGGTTTCCTGTGTGATTGATTGAA 4725
                           v           v  v  i    i                    vv  vi
C scaffold89|si       3878 TCGGGTGTTGTGGAGCAGGTGTAGGATGGTTTCCTGTGTGATTGTATGTG 3829

  scaffold326|s       4726 CGCGACTGTGCATGTTGTATGCCGGGGCCGTTAGTGGTGTGGACACCCTT 4775
                                   i  i               vv v i v    iv         
C scaffold89|si       3828 CGCGACTGCGCGTGTTGTATGCCGGGGAGGATGGGGGTGCTGACACCCTT 3779

  scaffold326|s       4776 GGATGTGGCGGCATGGTTTGTAGTGGTGTCACCCTTGGAGACTTTGGAGG 4825
                              i    i v          v      v           ii vii    
C scaffold89|si       3778 GGACGTGGTGTCATGGTTTGTTGTGGTGACACCCTTGGAGGTTGCAGAGG 3729

  scaffold326|s       4826 CGACTGTAGCAATGGTAGTGGGGCGGACACAGATTCAGCATCACTTGCAC 4875
                            ii i vi   vi  vv     ii  vi iv     iv i     vv   
C scaffold89|si       3728 CAGCCGGGGCACCGGGTGTGGGATGGTTATTGATTCGTCGTCACTGTCAC 3679

  scaffold326|s       4876 TGGAGTGGCTGTCATAGTCTGATACTACTGGAAGTGTGGAGGGGTGTGGT 4925
                                 v            v  v   i   vvi   v   v   i   v 
C scaffold89|si       3678 TGGAGTCGCTGTCATAGTCGGAAACTGCTGCCGGTGAGGACGGGCGTGTT 3629

  scaffold326|s       4926 GAAGATGGTGTGTTCCTGGTGTTAGGTGTATGTTGGTCCCTCAGTGGTGG 4975
                            vivv     v ----  v    iivvi i     -- vi vv  v i  
C scaffold89|si       3628 GCGTTTGGTGAG----TGTTGTTGATAATGTGTTG--CATTGTGTTGCGG 3585

  scaffold326|s       4976 GAGAGGGGGTGGTTGTGTGAGGATTTGTAGTCGCATTAGGTCAG-TTAGT 5024
                            i    v i         v              vi v  i  v -  i  
C scaffold89|si       3584 GGGAGGCGATGGTTGTGTTAGGATTTGTAGTCGGGTGAGATCTGATTGGT 3535

  scaffold326|s       5025 TGCAAGTTGTTGTTGCGATGGGCCTTAAGGTTGTTTGTAAGGAGATGTGA 5074
                             - vv         i         vi  i        i  v     v  
C scaffold89|si       3534 TG-ACTTTGTTGTTGTGATGGGCCTGGAGATTGTTTGTGAGTAGATGAGA 3486

  scaffold326|s       5075 CAGGTTTACAGTGGCTGCTATGATGGCGTCTGTTGGTGTGACCAAGGGGT 5124
                           i      i   i            v       iv  v     vi      
C scaffold89|si       3485 TAGGTTTGCAGCGGCTGCTATGATTGCGTCTGCAGGGGTGACAGAGGGGT 3436

  scaffold326|s       5125 TAGTGATGGACTTGTGTTTAAAGAAAACTGTAGCAGAGATGCGGGTAATG 5174
                            i      v          i     i     i        i     ii  
C scaffold89|si       3435 TGGTGATGTACTTGTGTTTGAAGAAGACTGTGGCAGAGATACGGGTGGTG 3386

  scaffold326|s       5175 CGCGATGATGGTGTCCATACTTTCAAGCAGCAATAGTGTTCATATGATGT 5224
                                v v         i      v      ii     i  i i      
C scaffold89|si       3385 CGCGAAGTTGGTGTCCACACTTTCCAGCAGCGGTAGTGCTCGTGTGATGT 3336

  scaffold326|s       5225 GCCGATGACATAGCCTTTGGTGCAGTGTTGAGCAAAAGTTTTACAGCGGT 5274
                                       v  i              i       v   i i     
C scaffold89|si       3335 GCCGATGACATACCCCTTGGTGCAGTGTTGGGCAAAAGATTTGCGGCGGT 3286

  scaffold326|s       5275 GAGGTTTATC 5284
                            i     i  
C scaffold89|si       3285 GGGGTTTGTC 3276

Matrix = 20p45g.matrix
Kimura (with divCpGMod) = 17.88
Transitions / transversions = 1.28 (205/160)
Gap_init rate = 0.01 (16 / 1987), avg. gap size = 1.94 (31 / 16)


2435 15.46 0.00 0.00 scaffold326|size321212 5285 5685 (315512) C scaffold127|size251402_(dbseq-nr_645)_[193213,199198]#LTR/Copia (3163) 2823 2423 m_b2115s001i19 107980

  scaffold326|s       5285 CATGGTACAGGATCATTAGGTACCAATTGCCTTGGCTGGATGAATACAAG 5334
                               i     i     iv      i   v     i     vii  ivii 
C scaffold127|s       2823 CATGATACAGAATCATCTGGTACCGATTTCCTTGACTGGAGAGATGAGGG 2774

  scaffold326|s       5335 AACGTACCGGTTTGATCTGTGTAGAGGGTGCTATGGGTGTCGTAGGTCCG 5384
                              v    i              i        i        i        
C scaffold127|s       2773 AACTTACCAGTTTGATCTGTGTAAAGGGTGCTGTGGGTGTCATAGGTCCG 2724

  scaffold326|s       5385 GATGAAAATGTCTTGTAGTTGTGGGAGGGGTGTAGGAGGCACATCTTGGG 5434
                              i  i     v              i      v    iv vv      
C scaffold127|s       2723 GATAAAGATGTCATGTAGTTGTGGGAGAGGTGTACGAGGTTCCGCTTGGG 2674

  scaffold326|s       5435 GAAGTGTCTGTCTGGTGGATCGTGTGTGTTGTCGTTGGTTCCGCATGTGT 5484
                               v i    i         v    iv   v          v       
C scaffold127|s       2673 GAAGGGCCTGTTTGGTGGATCTTGTGCCTTGACGTTGGTTCCTCATGTGT 2624

  scaffold326|s       5485 CCCTGTTGTGTTTCCTCTGATTGTGGGAAATGTTTGTGGACATTGTTGAC 5534
                                      i     v     v  i  i           i  v     
C scaffold127|s       2623 CCCTGTTGTGTCTCCTCAGATTGAGGAAAGTGTTTGTGGACGTTTTTGAC 2574

  scaffold326|s       5535 ATTGATGAGGGGTCATGTGCTGTAGTTTCCTTTGCGAATGGCGGACAGCC 5584
                            v       i  i              i              v v     
C scaffold127|s       2573 AGTGATGAGAGGCCATGTGCTGTAGTTCCCTTTGCGAATGGCTGCCAGCC 2524

  scaffold326|s       5585 ATGTTGATTTAGCGGGGAAACCAGCTGCGGCATGAAGGTACTGTATGGAC 5634
                                       i   i           v  i  i     ii        
C scaffold127|s       2523 ATGTTGATTTAGTGGGAAAACCAGCTGCTGCGTGGAGGTATCGTATGGAC 2474

  scaffold326|s       5635 TGTGCGATGCTGGGGAGTTCATATACGTTGAGTATATATTCTGTGTTGCA 5684
                              v v                 i  i          iv           
C scaffold127|s       2473 TGTTCTATGCTGGGGAGTTCATACACATTGAGTATATGGTCTGTGTTGCA 2424

  scaffold326|s       5685 T 5685
                            
C scaffold127|s       2423 T 2423

Matrix = 20p45g.matrix
Kimura (with divCpGMod) = 16.33
Transitions / transversions = 1.48 (37/25)
Gap_init rate = 0.00 (0 / 400), avg. gap size = 0.0 (0 / 0)


17786 21.17 1.87 4.25 scaffold326|size321212 5685 10020 (311177) scaffold289|size202738_(dbseq-nr_0)_[183003,188995]#LTR/Copia 1 4237 (1756) m_b2115s001i20 107981

  scaffold326|s       5685 TGATGACACCATACTACAGTATCGGCCTAAGTACCTAAGTACTAGGCCTA 5734
                                vi    i    ii     vi    v    ivv           i-
  scaffold289|s          1 TGATGTTACCACACTATGGTATCCACCTATGTACTGTAGTACTAGGCCC- 49

  scaffold326|s       5735 TGTTGACTCTCTGGAACCACCAAAATTCCAAGCCATCCACATGCATGTGG 5784
                           ----  v  i i         i                 v         v
  scaffold289|s         50 ----GAATCCCCGGAACCACCGAAATTCCAAGCCATCCAAATGCATGTGT 95

  scaffold326|s       5785 ACAA-CACATGCTTATAGTCATAAATCTAGATAGC-GGTTTGCTTATGAC 5832
                           i   -    iiv i   v       vi      v - i            
  scaffold289|s         96 GCAAGCACACAATCATACTCATAAAATTAGATATCCGATTTGCTTATGAC 145

  scaffold326|s       5833 TATCATGTTGATTTGTCTAGCTTCCGTAGTTATCTAGATATTTTGCACCA 5882
                                                     i  v      -  v   iv i v 
  scaffold289|s        146 TATCATGTTGATTTGTCTAGCTTCCGCAGATATCTA-ATTTTTCTCGCGA 194

  scaffold326|s       5883 ACACTAGCCCAACCATGGCCAACGCATGCTTCACTGCACGTGCCACTACT 5932
                            v  i       v      ii i  i        v     v     i   
  scaffold289|s        195 AAACCAGCCCAAACATGGCTGATGCGTGCTTCACAGCACGAGCCACCACT 244

  scaffold326|s       5933 TGCAAGCATGTCACCACGAGCATCAAGAAACTGACCCTCCCAACGACTGA 5982
                           i  i       ii  i          i           i    -------
  scaffold289|s        245 CGCGAGCATGTTGCCGCGAGCATCAAAAAACTGACCCTTCCAA------- 287

  scaffold326|s       5983 CAACAGGCAGTATGACCATGACGCCGCCACGACCTTCATCGCCGGCATCC 6032
                            i    i  --   iv  vv   --i      -------     ----  
  scaffold289|s        288 CGACAGACA--ATGGGCAGTACG--ACCACGA-------CGCCG----CC 322

  scaffold326|s       6033 ATCGCATCCTCCGTGAGACCTACAACCCCGGGGACCCCAGCAACGGCATG 6082
                            ivi   i vi  -----  vi  v  v v i v  i v  i - i v i
  scaffold289|s        323 ACGACATTCATCG-----CCGGCATCCACCGAGTCCTCCGCGA-GACCTA 366

  scaffold326|s       6083 TTCAAGCTCTGCGCCGCAGCCAACGTGATCGCTACAATAAAAGCAACCTC 6132
                           --   v i v v v v v v     v   - i ----------   v   
  scaffold289|s        367 --CAACCCCGGAGACCCCGGCAACGGGAT-GTT----------CAAACTC 403

  scaffold326|s       6133 TGTTGCCACGGCAAAGTCCG---TC-CTCGAC-AAAGCCAAAGCCATCGC 6177
                             i-   i v  v  ---  ---  -     i-      -----  ----
  scaffold289|s        404 TGC-GCCGCCGCCAA---CGAAATCGCTCGATTAAAGCC-----CA---- 440

  scaffold326|s       6178 TGCCGCCGCATCCACGG-GAAGCACCATCGTGCCCCC-----CGCCATTG 6221
                           --        ---    -    -----  -  i  i -----     ---
  scaffold289|s        441 --CCGCCGCA---ACGGCGAAG-----TC-TGTCCTCGATGACGCCA--- 476

  scaffold326|s       6222 AAAGCCGC-GCTGCCGCCGCATCCACGGGAAGCACCATCATGCCCCCCGC 6270
                           -       -  v        --    i  v   v     ii   i     
  scaffold289|s        477 -AAGCCGCCGCAGCCGCCGC--CCACAGGCAGCTCCATCGCGCCTCCCGC 523

  scaffold326|s       6271 CATCAAAAGCCGTGCCGACGCCTAAGATGAAGCGGACCGCCTAAACCTCA 6320
                               i v     i        vi    i --  v     vv v       
  scaffold289|s        524 CATCGACAGCCGCGCCGACGCACAAGACG--GCCGACCGAATCAACCTCA 571

  scaffold326|s       6321 TCAACCTGGCCGTCATCGGCACCAAGGAAGGTGCCGCCAAGGCCATCACT 6370
                                 v     i      -i    i  i  i      --         i
  scaffold289|s        572 TCAACCAGGCCGCCATCGG-GCCAAAGAGGGCGCCGCC--GGCCATCACC 618

  scaffold326|s       6371 GCGAAGGTGGGATCGGACGTCACCGACGCAGTGCTCAAAACTGTGGATGG 6420
                             v  i  v  v   -   i            v          iv  i  
  scaffold289|s        619 GCCAAAGTCGGTTCG-ACGCCACCGACGCAGTCCTCAAAACTGCCGACGG 667

  scaffold326|s       6421 GTCCGATTTCCGCCGCATCGACAACTGGCTCCTCAAAGAAGTCCTTGCCG 6470
                           v     ii i  vv        i           i               
  scaffold289|s        668 CTCCGACCTTCGAAGCATCGACGACTGGCTCCTCGAAGAAGTCCTTGCCG 717

  scaffold326|s       6471 CCGTCGTCCAAGGCTCAGATCGCCCAAACTCCACCGACGTCCTCTCCCAA 6520
                              i  i       v v                v          v     
  scaffold289|s        718 CCGCCGCCCAAGGCGCCGATCGCCCAAACTCCAGCGACGTCCTCGCCCAA 767

  scaffold326|s       6521 CTCCTCCAAGTCATCCAATTTGAATTCGACTTCCGCAA-AAGGTCTCCTC 6569
                                v  v           i     i           -  i      v 
  scaffold289|s        768 CTCCTACATGTCATCCAATTCGAATTTGACTTCCGCAAGAAAGTCTCCGC 817

  scaffold326|s       6570 AAACATGGAACTTCTTTGCGCCAAAGTCGGCCGGATGACTGCCTATGGCA 6619
                           v        i  i   i         iv  iv i           i    
  scaffold289|s        818 CAACATGGAGCTCCTTCGCGCCAAAGCAGGTAGAATGACTGCCTACGGCA 867

  scaffold326|s       6620 TCACCGTTGACGACTCCCAACTGGCCCTTGTCCTTCTTGCAAACATCAAC 6669
                                  i  i     i     v     i  v  i  i         i  
  scaffold289|s        868 TCACCGTCGATGACTCTCAACTCGCCCTCGTACTCCTCGCAAACATCGAC 917

  scaffold326|s       6670 GTCGCGACCGCCAGCTACCACCAACGATTGGGGCCGCGAATTCCGCCCCA 6719
                           i i  i --  -  ii  -------  i        i           v 
  scaffold289|s        918 ATTGCAA--GC-AGTCAC-------GACTGGGGCCGTGAATTCCGCCCAA 957

  scaffold326|s       6720 CCCTACAAACCCTCCGCCGCAAGTACACCTACAATCACGCACACGACGCC 6769
                               v      v    v    i  v         i     v  ii     
  scaffold289|s        958 CCCTCCAAACCATCCGGCGCAGGTTCACCTACAACCACGCCCATAACGCC 1007

  scaffold326|s       6770 ACCACCGTCGCCACCATCCTCAAAGAATTTGCTGGCGCAGACGGCGTGGG 6819
                                   v  vi v  v  v      i i  i     v         v 
  scaffold289|s       1008 ACCACCGTAGCAGCAATGCTAAAAGAACTCGCCGGCGCCGACGGCGTGCG 1057

  scaffold326|s       6820 CAAACTCAATGATGCCCCAGCACCCACCGGCACCGCCAACGCTGTATCCA 6869
                              i     i           v                    i  v    
  scaffold289|s       1058 CAAGCTCAACGATGCCCCAGCTCCCACCGGCACCGCCAACGCCGTCTCCA 1107

  scaffold326|s       6870 ACCACATCTCCCTGCTCACACAACTCCTCCAGCAACAGCATGGAACGTCC 6919
                            i  vi       v     v           i  i  i  i ivi i   
  scaffold289|s       1108 ATCAAGTCTCCCTCCTCACCCAACTCCTCCAACAGCAACACGATGCATCC 1157

  scaffold326|s       6920 GACACCAACAACACTGAATGC-GCCTCCGCCGTCCAGTCCGACAGCGATT 6968
                                 i vv    i  i-  -        v     iv i  i     i 
  scaffold289|s       1158 GACACCGAGCACACCGAG-GCAGCCTCCGCAGTCCAAACTGATAGCGACT 1206

  scaffold326|s       6969 CCTCCACCAACCGCAGACACAACAACAATTGCCAGTGTGACCGTGGGCGG 7018
                            i     v  v ---------        i    vi          i  v
  scaffold289|s       1207 CTTCCACAAAAC---------ACAACAATCGCCATCGTGACCGTGGACGC 1247

  scaffold326|s       7019 GACCAAGA------CAA---ACGCAACAACCGACGTGGCGGCAAATGCGG 7059
                              v v  ------   ---   iiivii v    i  i   v ii v  
  scaffold289|s       1248 GACAACGAACGCAACAATCGACGTGGAGGCAGACGCGGTGGCCAGCGAGG 1297

  scaffold326|s       7060 AGGCAATTGTGGAAAC-CAACA-CAGC--AACTC---CCACCATC----- 7097
                            iv v vi ii v   - ii  - v  --   i ---   v   i-----
  scaffold289|s       1298 AACCCAACGCAGCAACTCGGCATCCGCCCAACCCTTGCCAGCATTGCAAG 1347

  scaffold326|s       7098 ---------CACC-CAACCCTTGCCC----ACACTGGAAAAATTTTGCG- 7132
                           --------- i  -   v  vii   ----  v ii   i vivi  iv-
  scaffold289|s       1348 AAATTTGCACGCCGCAAGCCGCACCCCAAAACTCCAGAAGACCGCTGTTT 1397

  scaffold326|s       7133 CGGGAACAAGAAGTACAAGGGGTACCGCGGGAGGTGGATTTGCGACGAGA 7182
                            v        vii        i     i    i      v          
  scaffold289|s       1398 CTGGAACAAGCGATACAAGGGATACCGTGGGAAGTGGATATGCGACGAGA 1447

  scaffold326|s       7183 TGGAGATGGCCTACGTTCCCCGACACAAATTTGCAGCTGACATGGG-GGG 7231
                               i  v  v  i  v   v i              i        -   
  scaffold289|s       1448 TGGAAATCGCGTATGTGCCCAGGCACAAATTTGCAGCCGACATGGGTGGG 1497

  scaffold326|s       7232 TATCCCAGCGAGAGTGATGCTGAATGAGGGTGTGGGCCGGCAACCGACGG 7281
                             i     i     i  i v   v   v             i ---ii  
  scaffold289|s       1498 TACCCCAGTGAGAGCGACGGTGATTGACGGTGTGGGCCGGCGA---GTGG 1544

  scaffold326|s       7282 TAGTGCTACGACAGACGCATGGATAACAATCCAAAAGAAAGGACAGCTTA 7331
                           v i i  v i       v       ------ i---            --
  scaffold289|s       1545 GAATACTTCAACAGACGGATGGATA------CG---GAAAGGACAGCT-- 1583

  scaffold326|s       7332 AAAGATT----TAACTCTATTTCTAACAACAAATCTTCCTTCTACAACTC 7377
                           --     ----   vii   v               i i  i  i v   
  scaffold289|s       1584 --AGATTCTTTTAAACTTATATCTAACAACAAATCTCCTTTTTATACCTC 1631

  scaffold326|s       7378 TGTCTCTAACTATTATAGTACCCTACCGCAGTATGCTGCAGACCCACCCC 7427
                                 i     i        i     i  i  i            i   
  scaffold289|s       1632 TGTCTCCAACTACTATAGTACTCTACCACAATACGCTGCAGACCCATCCC 1681

  scaffold326|s       7428 ACACCTCGCCCACATCAATCCAACCACTG-TTCACTCTTGCACCAACGCG 7476
                               i  iv   i i v v - vi   ii-   v i   v    v vi v
  scaffold289|s       1682 ACACTTCAACCATACCCAGC-ACTCACCAATTCTCCCTTTCACCCAAACT 1730

  scaffold326|s       7477 ACCCCCACCGATCCCCATCCCCAGCACTTTCAAACACAAGGCCCAACACA 7526
                                v   v ii             vi           i       i  
  scaffold289|s       1731 ACCCCAACCCACTCCCATCCCCAGCAACTTCAAACACAAAGCCCAACGCA 1780

  scaffold326|s       7527 AAGCTTTGGAGCGCCAAGCACGCTGCCTCCAACTCCTCAACGAAGCTACT 7576
                                i    i     i     vi    i iv          --      
  scaffold289|s       1781 AAGCTCTGGAACGCCAGGCACGACGCCTTCGCCTCCTCAACG--GCTACT 1828

  scaffold326|s       7577 CTCCTGGATTGCCACATATCATGGGCCGAGGATGAGGGAGCTTCCCATGC 7626
                              i    iii      v        v     i   i  i iv  v v  
  scaffold289|s       1829 CTCTTGGACCACCACATCTCATGGGCAGAGGACGAGAGAACCACCAAGGC 1878

  scaffold326|s       7627 CAAAGCCGACACAAACTCCAAGCAACGGTGGGCCATTGATATGGCTCACA 7676
                                       v vv    v      ii    i  i  i ii  i    
  scaffold289|s       1879 CAAAGCCGACACCACATCCACGCAACGACGGGCTATCGACACAGCCCACA 1928

  scaffold326|s       7677 CAACCTA-CCCAGGCAAAACACAGCTATCCATTGCGCAACATGGTTGCCA 7725
                              ivi -      --      --------------     vivi v   
  scaffold289|s       1929 CAATGCATCCCAGG--AAACAC--------------CAACAAATCTCCCA 1962

  scaffold326|s       7726 TACCAATTATGCACTGTCATCCACACTACGCTGAGCCATGCACCACTTCT 7775
                            i--i i- v  i   v  v v  vv     i vi  v  v  v ii v 
  scaffold289|s       1963 TG--GAC-AGGCGCTGGCAACAACCATACGCCGCACCCTGAACAATCTAT 2009

  scaffold326|s       7776 CCACTGATCGGCATGTCAGATTCACCT-CCAAAACACAAGTACGACAATA 7824
                               iiviv i  i i v viv i  i-  ----     i v  -  v v
  scaffold289|s       2010 CCACCACCAGACACGCCCGCCGCGCCCACC----CACAAATCCG-CACTT 2054

  scaffold326|s       7825 TGACCCCCAGGCCACAACACCAATGGTCACCTTCGACTCTGACGCCGATG 7874
                           i   i vv i     v      v ii       i  i    i      ii
  scaffold289|s       2055 CGACTCAAAAGCCACCACACCACTAATCACCTTTGATTCTGGCGCCGACA 2104

  scaffold326|s       7875 GCCACTACCTCTCAGAAACCAACCGTCTCACCACGGTGCTCCCTATTCTA 7924
                                     v  v     vi    i   i ii   v            i
  scaffold289|s       2105 GCCACTACCTATCCGAAACAGACCGCCTCGCTGCGGGGCTCCCTATTCTG 2154

  scaffold326|s       7925 CGGCCTTCCAGCAAACAGGTTGGCGTAGCCAATGGTGGCACCAGCAAGGT 7974
                              i i    v vi  i         v     i  ii         v  i
  scaffold289|s       2155 CGGTCCTCCACCCGACGGGTTGGCGTCGCCAACGGCAGCACCAGCACGGC 2204

  scaffold326|s       7975 GCGCTACGTTAGCCGCTTACCTTTCCCCCAACTCTCGACAAACGCTGCCC 8024
                            vvv    ii    iv  i     i  i     i  vv v  i    iv 
  scaffold289|s       2205 GACATACGCCAGCCAATTGCCTTTTCCTCAACTTTCCCCTAATGCTGTGC 2254

  scaffold326|s       8025 TTGCGGACTCGTTCGACGATTTCCCACAGTCTCTCATGAGCGTCAGCAAA 8074
                            i  v  i  i  i v               v           vi i   
  scaffold289|s       2255 TCGCCGATTCATTTGCCGATTTCCCACAGTCGCTCATGAGCGTAGGTAAA 2304

  scaffold326|s       8075 ACCTGTGACGACGGCACCATCGCCATCTTCACTCAAACAGGTGTAACCAT 8124
                                      i  v        v        i  iv v  i  v  ii 
  scaffold289|s       2305 ACCTGTGACGATGGGACCATCGCGATCTTCACCCAGTCCGGCGTCACTGT 2354

  scaffold326|s       8125 ACACAAAGATACAGACGTGCTCATCACTTGCCGAGGCGAGCCCCTCCTCA 8174
                           i        i  v                   i      i          
  scaffold289|s       2355 GCACAAAGACACTGACGTGCTCATCACTTGCCAAGGCGAACCCCTCCTCA 2404

  scaffold326|s       8175 TTGGCACCCGCGACAAGCATGGATGCTACCGAATCACGCTTGCACAACAC 8224
                            i  ii        iv-  v   i v     v   v i  ii v      
  scaffold289|s       2405 TCGGTGCCCGCGACGC-CAAGGACGGTACCGCATCCCACTCACCCAACAC 2453

  scaffold326|s       8225 AAGGGGCACTGGCAACCGCGGCATCCATCCAAGAAAGCACGACACGCCCT 8274
                             i  i iv             ii  v            v    vi v  
  scaffold289|s       2454 AAAGGACGGTGGCAACCGCGGCGCCCCTCCAAGAAAGCAAGACAAACACT 2503

  scaffold326|s       8275 CCGCCAAGCCAACAGTGTCTACGACTCGCCGTCCACCGAACAGGCTATCA 8324
                              v  v        i  v      iiv  i           i  i    
  scaffold289|s       2504 CCGACACGCCAACAGCGTATACGACCTCCCATCCACCGAACAAGCCATCA 2553

  scaffold326|s       8325 AATGGATGCACGCTATGTGTGGATACACAGTCAAGTCCACCTGGCTCAAA 8374
                           i         i  vi           v v                    i
  scaffold289|s       2554 GATGGATGCATGCGGTGTGTGGATACCCCGTCAAGTCCACCTGGCTCAAG 2603

  scaffold326|s       8375 GCTGTCCAAGCCGGCAACTTCATCAGGTCACCGCTGCTCACTGTTCGCAA 8424
                             i i   i               i   vi  i        ivii     
  scaffold289|s       2604 GCCGCCCAGGCCGGCAACTTCATCGGGTGGCCACTGCTCACCTCCCGCAA 2653

  scaffold326|s       8425 CATCCAAAAATACTTCCCCGAAACAGTGGAAACTCCCAAGGGCCATCTCA 8474
                            i v  i           v  i        i        i  v  i    
  scaffold289|s       2654 CGTGCAGAAATACTTCCCAGAGACAGTGGAGACTCCCAAAGGGCACCTCA 2703

  scaffold326|s       8475 ATCAAAGCAGGAAAAACGTCCAGTCCACCAAACCAAAGCCCATTCCTCTT 8524
                            i   v  v v  i    i vi            i  i  v        i
  scaffold289|s       2704 ACCAATGCCGCAAGAACGCCAGGTCCACCAAACCGAAACCAATTCCTCTC 2753

  scaffold326|s       8525 GAAGACTTCCAGTCCCCCCAACTCAAAGGCTGAAACCTTTGCGACATGTA 8574
                              iv         i         ivv   i v  v  vi     i i  
  scaffold289|s       2754 GAAACCTTCCAGTCTCCCCAACTCGTCGGCCGCAAACTACGCGACGTATA 2803

  scaffold326|s       8575 CACCCACGTATACGACACCCGTGACACTATCTTTTCCGACCAAACCGGGA 8624
                              i    iv     i  v        i  i  i  v        v  iv
  scaffold289|s       2804 CACTCACGCCTACGATACACGTGACACCATTTTCTCAGACCAAACAGGAC 2853

  scaffold326|s       8625 AATTCCCCCAATCTCTCACTTTCAGGCAACTGCTATCTCATGGTCACGGT 8674
                                  i  -i v   viiv         iii  i          i   
  scaffold289|s       2854 AATTCCCTCA-CCGCTCCTCATCAGGCAACCATTACCTCATGGTCATGGT 2902

  scaffold326|s       8675 TCACATCGACTCCAGCGCGATACTCGTCAAACCCATTAATAACCGCACAG 8724
                           iv          v     v  v    i i i        v  i  v  v 
  scaffold289|s       2903 CGACATCGACTCGAGCGCTATCCTCGCCGAGCCCATTAAGAATCGAACTG 2952

  scaffold326|s       8725 ACTCTGAACTCACCCGGGCCTACTCATCACTAATTGCCAGGCTCCAGCAC 8774
                             iii           v         v    v  ii       i  v iv
  scaffold289|s       2953 ACCTCGAACTCACCCGCGCCTACTCAACACTCATCACCAGGCTTCATCGA 3002

  scaffold326|s       8775 TCAGGCGTCTTTCCCCTCAAACATGTCCTTGACAATGAAATCTCCAACGC 8824
                           v       iv      v      i i                    vi  
  scaffold289|s       3003 GCAGGCGTTGTTCCCCGCAAACACGCCCTTGACAATGAAATCTCCACTGC 3052

  scaffold326|s       8825 CATGAAGACTCTCATCACTGACACGTACAAAATGACCTACGAGTTAGTCC 8874
                                 i  v        i     v                 i     v 
  scaffold289|s       3053 CATGAAAACACTCATCACCGACACCTACAAAATGACCTACGAATTAGTGC 3102

  scaffold326|s       8875 CACCAGGCTGCCACCGCAGATATGCAGCAGAGGTAGCAATCCGCAACTCC 8924
                                              iv                v  v     i i 
  scaffold289|s       3103 CACCAGGCTGCCACCGCAGGAATGCAGCAGAGGTAGCTATACGCAATTTC 3152

  scaffold326|s       8925 AAGTCCCACTTTCTGAGCATTCTCGCCGGTGTTGCTGAGGACTTCCCCAT 8974
                             i  i     i     i  i     v  i  i  i  v        v  
  scaffold289|s       3153 AAATCTCACTTCCTGAGTATCCTCGCAGGCGTCGCCGACGACTTCCCAAT 3202

  scaffold326|s       8975 AAAACTCTGGGACAAACTACTTCCACAAGCTGAGATCACCATCAACCTGC 9024
                           i     v                 v     i     i           i 
  scaffold289|s       3203 GAAACTATGGGACAAACTACTTCCCCAAGCCGAGATTACCATCAACCTAC 3252

  scaffold326|s       9025 TCCGACAGTGCAACTCCACGCCAATGGTTTCTGCCTACGCCCACTTGAAT 9074
                                    v    v    i    i      i        v  i      
  scaffold289|s       3253 TCCGACAGTCCAACGCCACACCAACGGTTTCCGCCTACGCGCATTTGAAT 3302

  scaffold326|s       9075 GGACCCTTCGACTACAACAAAATGCCACTTGCTCCGATGGGGTGCAAAGT 9124
                             i                 i     i     v  v     v  i iv  
  scaffold289|s       3303 GGGCCCTTCGACTACAACAAGATGCCGCTTGCACCCATGGGCTGTAGTGT 3352

  scaffold326|s       9125 CCAGACGCATGAAAAAT-CGACGCTTGCGGTACATGGGATTTTCACTCCA 9173
                           i  iii         i -      vi    i       vv  i       
  scaffold289|s       3353 TCAAGTGCATGAAAAGTCCGACGCGCGCGGCACATGGGCATTCCACTCCA 3402

  scaffold326|s       9174 TCGATGGTTGGTACCTCGGTACATCATCCGAGCATTAAGGTACACACAAA 9223
                               i  i         i i     vi i        vv i  i  ivi 
  scaffold289|s       3403 TCGACGGCTGGTACCTCAGCACATCCCCTGAGCATTACCGCACGCATCGA 3452

  scaffold326|s       9224 TGCCACATCAAGTCCACCAACAGTGACCGCCTCAGCGATACAGTGGTATT 9273
                                                     v           i        v  
  scaffold289|s       3453 TGCCACATCAAGTCCACCAACAGTGAACGCCTCAGCGACACAGTGGTCTT 3502

  scaffold326|s       9274 TCAACACAAAACAATTACTAATCCTTCCCTCACCCCTGCTGACTAACGCA 9323
                           i        iv v  i   v i              ii     v   v  
  scaffold289|s       3503 CCAACACAAGTCCATCACTCACCCTTCCCTCACCCCCACTGACAAACTCA 3552

  scaffold326|s       9324 TGCAGGCTG-TTGCTGCGTGTGCCGTGGCACTCAAGGGTATCACAGCTCC 9372
                                  i -  v v        i iv        i  i           
  scaffold289|s       3553 TGCAGGCCGCTTTCGGCGTGTGCTGCTGCACTCAAAGGCATCACAGCTCC 3602

  scaffold326|s       9373 AACCCAGGACATCACCGATCTCAAAGCGTTGCTGGACATCACAGCTGCAA 9422
                           i   v        i i  i        ii i  v       --- i   v
  scaffold289|s       3603 GACCAAGGACATCGCTGACCTCAAAGCACTACTCGACATCA---CCGCAT 3649

  scaffold326|s       9423 CCACAATGGCTTTGAATGAACCACACACCACTGACAGTGTTCCAAGGGTA 9472
                               -----  ----------  v   i i    iv             i
  scaffold289|s       3650 CCAC-----CT----------CAAACATCGCTGATTGTGTTCCAAGGGTG 3684

  scaffold326|s       9473 CAATCAATCAGCAAC-CTACTTAGCCTTCCAATGG---TGCAAACTACAA 9518
                            ivv i i     v - i  -i          v  ---   v    v --
  scaffold289|s       3685 CGCACGACCAGCACCACCAC-CAGCCTTCCAAGGGTGCTGCCAACTCC-- 3731

  scaffold326|s       9519 ATGACCCTGCCCTGTCCCGCGTCACACGTTCCATGACCAACCA------- 9561
                           -    v v   viiiv     i      i              -------
  scaffold289|s       3732 -TGACACGGCCACACACCGCGCCACACGCTCCATGACCAACCAGCCCAAC 3780

  scaffold326|s       9562 ---ACAGTCACTTGCCCCAGTCGCCATCTCCATGCCACGACTTGC-CACA 9607
                           ---   -  iviii v     i      i  ii- iv  v iii - v  
  scaffold289|s       3781 CCGACA-TCGACCACACCAGTTGCCATCCCCGC-CTTCGCCCCACTCCCA 3828

  scaffold326|s       9608 AAATCAAAACGTTGCAAACCTTCCAAGCCCCCCGCTGTCCCTGACACAGC 9657
                              i -     ii      iii v    viv v            v    
  scaffold289|s       3829 AAACC-AAACGCCGCAAACTCCCGAAGCATGCAGCTGTCCCTGACTCAGC 3877

  scaffold326|s       9658 TCCTGCTCGCAATACCCACTCACACCCTACTTCCAAAGCCAAACTTCATG 9707
                                       i  i i       v ii vv             i v  
  scaffold289|s       3878 TCCTGCTCGCAACACTCGCTCACACACCGCAGCCAAAGCCAAACTCCTTG 3927

  scaffold326|s       9708 CCCCCCCTGCCACAAACACCCGTTCCCAACGC----ATTTCGCGCATCCC 9753
                             v    v  v    i    v -- v      ----i i  i     i  
  scaffold289|s       3928 CCGCCCCAGCAACAAGCACCAG--CGCAACGCGCGTGTCTCACGCATTCC 3975

  scaffold326|s       9754 AAAACCCATCCCCATCCTATCCAAACGCATGAAGCGTGTCGACAAAGAGG 9803
                           v        i      i       i           v  i        i 
  scaffold289|s       3976 CAAACCCATTCCCATCTTATCCAAGCGCATGAAGCGGGTTGACAAAGAAG 4025

  scaffold326|s       9804 TACATCAGGCCCTGGCAGTCATGGACCATGTCACAGGAAAACTCCTCAAC 9853
                            v  i i      i  i   v       v v   v  v vi       vi
  scaffold289|s       4026 TCCACCGGGCCCTAGCGGTCCTGGACCAAGACACTGGCACGCTCCTCACT 4075

  scaffold326|s       9854 TATTGCGCTCTCCTCCACCACCCAGCATACCACGACGATTGGACCACATC 9903
                             ii   --       iv                    i       v   
  scaffold289|s       4076 TACCGCG--CTCCTCCGACACCCAGCATACCACGACGACTGGACCAAATC 4123

  scaffold326|s       9904 TTCAGCCAATGAATTTGGACGACTAGCAAACGGCGTCGGCGGTAGGGTAA 9953
                           i  v     i        v  -   vi-              i       
  scaffold289|s       4124 CTCTGCCAACGAATTTGGCCG-CTATT-AACGGCGTCGGCGGCAGGGTAA 4171

  scaffold326|s       9954 AAGGCACCAACACCATCCAATTCATCCGCAAAAGAGGCATTCCCAAGGAT 10003
                            i  v           v iv        v   v   i   i     -i i
  scaffold289|s       4172 AGGGAACCAACACCATACGCTTCATCCGAAAACGAGACATCCCCAA-AAC 4220

  scaffold326|s      10004 CGCATAAAAGACGTCAC 10020
                             vv v      i    
  scaffold289|s       4221 CGACTCAAAGACATCAC 4237

Matrix = 20p45g.matrix
Kimura (with divCpGMod) = 21.42
Transitions / transversions = 1.44 (519/360)
Gap_init rate = 0.05 (212 / 4335), avg. gap size = 1.23 (261 / 212)


7477 17.17 0.77 0.54 scaffold326|size321212 10017 11316 (309881) scaffold343|size112741_(dbseq-nr_375)_[105888,111928]#LTR/Copia 4739 6041 (0) m_b2115s001i21 107982

  scaffold326|s      10017 TCACACTAAGAGTCAACGATTTCGGGGTAAAATATGTGGGCAAAGAACAT 10066
                               v  iivv   i    i     i  v  i     v  i  i      
  scaffold343|s       4739 TCACTCTGGTTGTCGACGACTTCGGAGTCAAGTATGTTGGTAAGGAACAT 4788

  scaffold326|s      10067 GCTTTACACCTGAAATCTGTGCTCAAATCCTATTATCCGCTCAGCACCGA 10116
                             i        i            i    v  i  i  v           
  scaffold343|s       4789 GCCTTACACCTAAAATCTGTGCTCGAATCATACTACCCCCTCAGCACCGA 4838

  scaffold326|s      10117 TTGGACCGGTAACCGCTACATCAGAATACACCTGGACTGAGATTACCACA 10166
                                 i              ii        i       i  i   v   
  scaffold343|s       4839 TTGGACTGGTAACCGCTACATTGGAATACACTTGGACTGGGACTACAACA 4888

  scaffold326|s      10167 ATTGTAAAGTACACCTGTCTATGCCCCGGT-ACAAAAGCCAAAGCCCTCA 10215
                            ii i     v  i        -   v   -     -     i       
  scaffold343|s       4889 ACCGCAAAGTCCATCTGTCTAT-CCCAGGTTACAAA-GCCAAGGCCCTCA 4936

  scaffold326|s      10216 AACAATTCCAACAAAAAACGCCAAGCAAGCCCCAACATTCTCCCTTTCCT 10265
                                        v  iv i      i i  v     i     i  i   
  scaffold343|s       4937 AACAATTCCAACACAAGCCACCAAGCGAACCACAACACTCTCCTTTCCCT 4986

  scaffold326|s      10266 ACAAAACCAATCAAATATCGTACCAAGAAGCAATACGCTACACCAGAATC 10315
                             v  i  v    ii  iv ii v     i  i     i  v   vvv  
  scaffold343|s       4987 ACCAAGCCCATCAGGTACGGCGCGAAGAAACAGTACGCCACCCCACCCTC 5036

  scaffold326|s      10316 TACAGCACACCTCCTTGACAAGAAAGACAAAAAGTTTATCAAACAGGTGT 10365
                              v    vv  v  v        i i      i  i   v    i  i 
  scaffold343|s       5037 TACTGCACCACTGCTGGACAAGAAGGGCAAAAAATTCATCCAACAAGTAT 5086

  scaffold326|s      10366 GTGGGAAACTCCTCTTTCTTTGACGAGCCATCGACTCTCCCCTCCTATGC 10415
                            i        v     i   v    v   i                i  i
  scaffold343|s       5087 GCGGGAAACTACTCTTCCTTGGACGCGCCGTCGACTCTCCCCTCCTGTGT 5136

  scaffold326|s      10416 CCCATCAGTGCAATTGCCTCCCAGTCGGCAGCGCCAACACAAGATACAAT 10465
                             v        v                 i  v              v  
  scaffold343|s       5137 CCAATCAGTGCCATTGCCTCCCAGTCGGCGGCCCCAACACAAGATACCAT 5186

  scaffold326|s      10466 GAGACAAACCTTGCAACTCCTTGACTACCTTGCCACGCAAGAAGAAGCCG 10515
                             v      ii i        i        v           v     v 
  scaffold343|s       5187 GACACAAACTCTACAACTCCTCGACTACCTGGCCACGCAAGACGAAGCAG 5236

  scaffold326|s      10516 TGCTCGCTTACCATGCTAGTGACATGGTTCTAGCCACACACAGTGACGCT 10565
                            v   i i                       i  vi             i
  scaffold343|s       5237 TTCTCACCTACCATGCTAGTGACATGGTTCTGGCGGCACACAGTGACGCC 5286

  scaffold326|s      10566 AGCTACCTCAGCGAACCTCACACCCGCAGTCACGCAGGGGGCCACTTCTT 10615
                                      i     v  vi    v    i      i           
  scaffold343|s       5287 AGCTACCTCAGTGAACCACAGGCCCGAAGTCGCGCAGGAGGCCACTTCTT 5336

  scaffold326|s      10616 CCTTTCCTCAAATGCGGACATACCGCCAAACAATGGCACCATCCTCAATA 10665
                           i        v     i  i     -  v     i  vi v        i 
  scaffold343|s       5337 TCTTTCCTCCAATGCAGATATACC-CCCAACAACGGGGCGATCCTCAACA 5385

  scaffold326|s      10666 TCGCTCACATTATTAAGCACGTCATGGAATCCGCTACTGAGGCCAAATTA 10715
                            i  i     i  v  i          vi     i     i   i  i i
  scaffold343|s       5386 TTGCCCACATCATAAAACACGTCATGGCGTCCGCCACTGAAGCCGAACTG 5435

  scaffold326|s      10716 GCCGC-CTGTTCATCACAGCTAGAGAAGCCCTCTACATACACATCATTCT 10764
                                -i    i  i  v  iviv     iv         i      v  
  scaffold343|s       5436 GCCGCTTTGTTTATTACCGCCCATGAAGCTGTCTACATACGCATCATACT 5485

  scaffold326|s      10765 CATGGAATTCGGTCACAAGCAACCTGCTACACCTCTCCAAACCGACAATG 10814
                                  i  i i           v  i              i       
  scaffold343|s       5486 CATGGAACTCAGCCACAAGCAACCAGCCACACCTCTCCAAACTGACAATG 5535

  scaffold326|s      10815 CCATGGCTGAAGCAGTCACCAATGGCAAAGTCCAGCCCAAACAAACCAAA 10864
                                  i                 v     v  i       iv     i
  scaffold343|s       5536 CCATGGCCGAAGCAGTCACCAATGGAAAAGTACAACCCAAACGCACCAAG 5585

  scaffold326|s      10865 GCCATGGACATGCGCTTCCACTGGCTATGCGATCATGAATGCCAAGAACA 10914
                                               v   i  i      ii              
  scaffold343|s       5586 GCCATGGACATGCGCTTCCAATGGTTACGCGATCGCGAATGCCAAGAACA 5635

  scaffold326|s      10915 ATTTTGCATCTACTGGCGCCCTGGACACAGCAACTACGCCGATTACTGGA 10964
                               iiv  v        i     v           i  i          
  scaffold343|s       5636 ATTTCAAATATACTGGCGTCCTGGCCACAGCAACTATGCTGATTACTGGA 5685

  scaffold326|s      10965 CCAAACATCACTCCGCCAAACATCACCAGTACATCCATCATGAATTCATC 11014
                                        i               i    v ii ii         
  scaffold343|s       5686 CCAAACATCACTCTGCCAAACATCACCAGCACATACGCCGCGAATTCATC 5735

  scaffold326|s      11015 ACTCCGCTGGTTGTGCCCGAGATGCTATGCCAAGACCGCCAACACGACCA 11064
                             v   i  i      i          i        i    viv i v  
  scaffold343|s       5736 ACGCCGTTGATTGTGCTCGAGATGCTACGCCAAGACTGCCACTCCAAACA 5785

  scaffold326|s      11065 ACCCGCTGCAGCCGCAGCATAGTCTTCCCCTCTTCTCTATATATACCTTT 11114
                              v i   v     v     i  -    v i      vi i- -     
  scaffold343|s       5786 ACCAGTTGCCGCCGCTGCATAATC-TCCCATTTTCTCTCCAC-T-CCTTT 5832

  scaffold326|s      11115 CCATTTTTGAGCTCCCGCAAGGGTGTGATGATACCATACTACATTATTGG 11164
                              -   i                                 iiv   ivi
  scaffold343|s       5833 CCA-TTTCGAGCTCCCGCAAGGGTGTGATGATACCATACTATGGTATCCA 5881

  scaffold326|s      11165 CCTAAGTACCTAAGTACTAGGCCTATGTTG-------ACTCTCCGGAACC 11207
                                     vv    i        v  v ------- i           
  scaffold343|s       5882 CCTAAGTACCGTAGTATTAGGCCTAGGTGGGATCCCAATTCTCCGGAACC 5931

  scaffold326|s      11208 AACGATATTCCAAGCCATCCACATGCATGTGGACAA-CACATGCTTATAG 11256
                            v   v        v                vi   -    iiv i    
  scaffold343|s       5932 ACCGAAATTCCAAGACATCCACATGCATGTGTGCAAGCACACAATCATAG 5981

  scaffold326|s      11257 TCATAAATCTAGATAACGGATTTGCTTATGACTATCATGTTGATTTGTCT 11306
                           i      v         v                                
  scaffold343|s       5982 CCATAAAACTAGATAACCGATTTGCTTATGACTATCATGTTGATTTGTCT 6031

  scaffold326|s      11307 AGCTTCCGTA 11316
                                   i 
  scaffold343|s       6032 AGCTTCCGCA 6041

Matrix = 20p45g.matrix
Kimura (with divCpGMod) = 17.42
Transitions / transversions = 1.61 (137/85)
Gap_init rate = 0.01 (11 / 1299), avg. gap size = 1.55 (17 / 11)


13358 16.90 2.23 0.25 scaffold326|size321212 11311 13641 (307556) C scaffold89|size764991_(dbseq-nr_709)_[199030,205017]#LTR/Copia (3552) 2436 60 m_b2115s001i22 107979

  scaffold326|s      11311 TCCGTATTGCATTCTAGGGAGGCCTGTAGGTGTTCACGGATGTGTGTAGG 11360
                             i  i       v         i  v        v              
C scaffold89|si       2436 TCTGTGTTGCATTGTAGGGAGGCTTGGAGGTGTTCTCGGATGTGTGTAGG 2387

  scaffold326|s      11361 TCTAGGGACACAATATCGGGCACTG-GTGGAGTGTACTCCACATTTGGAG 11409
                            v    v   ii        -i   -     v    vi  i        i
C scaffold89|si       2386 TGTAGGTACATGATATCGGG-GCTGAGTGGATTGTAGCCCGCATTTGGAA 2338

  scaffold326|s      11410 TCAAGGATGAGGGTGTCTATGGTTTCATTCACAGTGATGGGATGGAGTGG 11459
                                         i  vi  v v             i    i       
C scaffold89|si       2337 TCAAGGATGAGGGTATCAGTGTTGTCATTCACAGTGACGGGACGGAGTGG 2288

  scaffold326|s      11460 GACTCGCCAGAGGCCAGTGCATGGGCATCAATAGCCCATTAGGACCGCGC 11509
                           i i            v    i        i      vi v     i    
C scaffold89|si       2287 AATTCGCCAGAGGCCTGTGCGTGGGCATCGATAGCCAGTGAGGACTGCGC 2238

  scaffold326|s      11510 GTTTGGTTATGTTGATGGTGTCAGAGTCATAGAAGTTGACTTCATGTTTG 11559
                              i   v        i   v i     i              i      
C scaffold89|si       2237 GTTCGGTGATGTTGATAGTGGCGGAGTCGTAGAAGTTGACTTCGTGTTTG 2188

  scaffold326|s      11560 TCCTACACGGCTGTGTAGTTGGCATTGGCGAACTTGCTGCCACTGAGTAG 11609
                             v                i   i ii     i     i           
C scaffold89|si       2187 TCGTACACGGCTGTGTAGTCGGCGTCAGCGAATTTGCTACCACTGAGTAG 2138

  scaffold326|s      11610 TGTTTGGTGAAGGTTGGGTGCAATGTCTACTGTGTTGGTGGGTGTACGTA 11659
                                          v   i       v          i   i v     
C scaffold89|si       2137 TGTTTGGTGAAGGTTTGGTACAATGTCGACTGTGTTGGCGGGCGGACGTA 2088

  scaffold326|s      11660 CATTGAGGAGGAGGTGTGCCTGGGTTGTAGCTGTGGTGTTAGTTCCTGTG 11709
                                        v     i   i    i    i    v i        v
C scaffold89|si       2087 CATTGAGGAGGAGCTGTGCTTGGATTGTGGCTGCGGTGGTGGTTCCTGTC 2038

  scaffold326|s      11710 GGTAACATGAATGTCTTGGTGGATTGGACGTTGGAGTGTATGAATGGGTC 11759
                                   i   i i        vi  iiv  i     v           
C scaffold89|si       2037 GGTAACATAAATATTTTGGTGGAGCGGGTCTTAGAGTGGATGAATGGGTC 1988

  scaffold326|s      11760 GTGGAGGGTACCTGCTGTGGAG-TGGCGCCAGTATGGCTGAGTGCAGACG 11808
                           i  v     i            -          i v     v   v  i 
C scaffold89|si       1987 ATGTAGGGTGCCTGCTGTGGAGGTGGCGCCAGTGTCGCTGACTGCTGATG 1938

  scaffold326|s      11809 GGATGGAGCCGTTGATGATACCTTGTTTGATGGTATGGGGTGACATGTGG 11858
                                  i      v         vi        ii              
C scaffold89|si       1937 GGATGGAACCGTTGTTGATACCTTCCTTGATGGTGCGGGGTGACATGTGG 1888

  scaffold326|s      11859 GTAGCTTTGTTGTGGATGCTGTTGGCGCCTGTGTGCTTGAGTGGGTGAAC 11908
                             v   v           i  v i i       v i             i
C scaffold89|si       1887 GTTGCTGTGTTGTGGATGTTGATAGTGCCTGTGAGTTTGAGTGGGTGAAT 1838

  scaffold326|s      11909 TGTGCAAGTGGGTTTGGTGGCACATTTGAGATGCCAGTGTTTGCTGTTTG 11958
                               ii  v       v i ii   viv iii    v  i        v 
C scaffold89|si       1837 TGTGTGAGAGGGTTTGTTAGTGCATGCCAAGCGCCATTGCTTGCTGTTGG 1788

  scaffold326|s      11959 TTTCACGGTGTTGTGGAGGAAGGATGAAGGAGACATGGCGTATGCTGTGT 12008
                            ivii     v            i     vi    i     i  ii    
C scaffold89|si       1787 TCGTGCGGTGGTGTGGAGGAAGGGTGAAGCGGACACGGCGTGTGTCGTGT 1738

  scaffold326|s      12009 GAAGGTGTGGCTAGTGGAGTCCAGTAGTTTAGAGTTTCAAACCTGTTTGT 12058
                               i  i                        v     i     i v   
C scaffold89|si       1737 GAAGATGCGGCTAGTGGAGTCCAGTAGTTTAGTGTTTCGAACCTATGTGT 1688

  scaffold326|s      12059 GGGATTCACATTGTTTAAAATAATATTAACACTAGACTCCACAATGTCCT 12108
                             i v                 vv     v     i       i i    
C scaffold89|si       1687 GGAAGTCACATTGTTTAAAATACAATTAAAACTAGGCTCCACAGTATCCT 1638

  scaffold326|s      12109 AAATTTTGGCAAGGTACCATTGTGGACATTTGTCCTTGTTCTTCTTGAGA 12158
                            v  i     v        i  v    i               i ii  i
C scaffold89|si       1637 ACATCTTGGCCAGGTACCACTGAGGACGTTTGTCCTTGTTCTTTTCAAGG 1588

  scaffold326|s      12159 GCAAAGCAGGCGTCGTCCTCCTGGTAGGCGTTGCTTTTCTTGCAGGAGTT 12208
                                i           i  v      i i  i           v     
C scaffold89|si       1587 GCAAAACAGGCGTCGTCTTCATGGTAGACATTACTTTTCTTGCACGAGTT 1538

  scaffold326|s      12209 GCAGTAGCGTGGGCTTTTGGTGGTTGTGCTGCGGGTGTTGTGTCGTGTTC 12258
                                    v  i  i    i         v         i v    i v
C scaffold89|si       1537 GCAGTAGCGGGGACTCTTGGCGGTTGTGCTTCGGGTGTTGCGGCGTGCTG 1488

  scaffold326|s      12259 TGCTTGAAGGGCCACCAGTGGTGGTACCAGGTGTAGGG---TTTTGTTGG 12305
                              v vivv    i           i  v     i   ---i        
C scaffold89|si       1487 TGCGTTGTTGGCCGCCAGTGGTGGTGCCTGGTGTGGGGATGCTTTGTTGG 1438

  scaffold326|s      12306 TTGGAAGTGAGGAGTGCCATGAACTTGGTTGTTTGGGCAAGGAGTTCTTG 12355
                           --- vv        i        i     v  i    v      i     
C scaffold89|si       1437 ---GCTGTGAGGAGCGCCATGAATTTGGTGGTCTGGGAAAGGAGCTCTTG 1391

  scaffold326|s      12356 TTGTTGGGCTTCAAGTTGCTTGAGGCAGTGGTCTTGTGTTGCGGTGAGTG 12405
                                   i                 i      i     i ii     v 
C scaffold89|si       1390 TTGTTGGGTTTCAAGTTGCTTGAGGCGGTGGTCCTGTGTCGTAGTGAGAG 1341

  scaffold326|s      12406 CACCAGCATGCTCCTGGGTGTGCTCGAGGGCACTTTCAAGACTGTTGGTG 12455
                            iv i        i  i     i  i  v   v    i            
C scaffold89|si       1340 CGGCGGCATGCTCTTGAGTGTGTTCAAGTGCAGTTTCGAGACTGTTGGTG 1291

  scaffold326|s      12456 TACTCAAGGATGGTTTGATAGT-GTCTGGGGAGAGAGTTCCGAGGGAGGT 12504
                                i  v        i i  -  i      v  i     i  v     
C scaffold89|si       1290 TACTCGAGTATGGTTTGGTGGTCGTTTGGGGACAGGGTTCCAAGTGAGGT 1241

  scaffold326|s      12505 GGCGCCAATGCTGCCGGCATTGATGAACGTGTTGACACTGTCGTACCCAC 12554
                           i v              ii        i      i i           i 
C scaffold89|si       1240 AGAGCCAATGCTGCCGGTGTTGATGAATGTGTTGGCGCTGTCGTACCCGC 1191

  scaffold326|s      12555 CGGTGCGAGCTTCATGTTCTGCGTTGAACTTCTCATTGCTCTTGTACAGA 12604
                                      viii    v  i        i  v              i
C scaffold89|si       1190 CGGTGCGAGCTATGCGTTCGGCATTGAACTTTTCCTTGCTCTTGTACAGG 1141

  scaffold326|s      12605 GTGACAAAACGAGACTTGGCGGAGTCCAATGTTTTGTCTGTGGAGGGCTT 12654
                                i  ii   vi            v i          i      i  
C scaffold89|si       1140 GTGACGAAGTGAGTTTTGGCGGAGTCCCACGTTTTGTCTGCGGAGGGTTT 1091

  scaffold326|s      12655 GAGTTCCCATGCCTGCATCTCTATGTCGTCAAACATGTCTGATGAGTACA 12704
                                             i  iv       i           i       
C scaffold89|si       1090 GAGTTCCCATGCCTGCATTTCCTTGTCGTCGAACATGTCTGACGAGTACA 1041

  scaffold326|s      12705 TGCTTTTGACGTAGTATTGGACCTTGGTTGCGTTGGGAGCAGGTAAGCCA 12754
                              i  iv        i           v  i iv     i    v   i
C scaffold89|si       1040 TGCCTTCCACGTAGTACTGGACCTTGGTGGCATCCGGAGCGGGTACGCCG 991

  scaffold326|s      12755 ATGTCTCGGCATAGCTTTTGTCGCTTGTCAAGTTTGCAAGCAAACTTTGT 12804
                                      v     i   i            iv ii        v  
C scaffold89|si        990 ATGTCTCGGCAGAGCTTCTGTTGCTTGTCAAGTTCCCGGGCAAACTTAGT 941

  scaffold326|s      12805 GATGTGGGACGAGAGATCCCATTGGACATGGAAAGCAGCAGCTGCCTGCT 12854
                                    i v                           i v        
C scaffold89|si        940 GATGTGGGATGTGAGATCCCATTGGACATGGAAAGCAGCGGATGCCTGCT 891

  scaffold326|s      12855 TCTTCTCCAGTGTAGTCACAATGCATCATTATGTACGGAGATGGTCAAGG 12904
                               i     v  i  v  v ii  i    vv  v  i     v      
C scaffold89|si        890 TCTTTTCCAGAGTGGTGACCACACACCATTCAGTTCGAAGATGCTCAAGG 841

  scaffold326|s      12905 ATTGTCTTGATGGTCTGGGCTCCGTAGCCAATGAAGTTGTCATCGACTTC 12954
                             v      i          i        i   v   i   i    v   
C scaffold89|si        840 ATAGTCTTGGTGGTCTGGGCCCCGTAGCCGATGTAGTCGTCGTCGAGTTC 791

  scaffold326|s      12955 TTCGACGTACGCTGCATCGACTTCTTCACGTACGATCTTGTTCACAATGA 13004
                                       v        vv          v       iv  i    
C scaffold89|si        790 TTCGACGTACGCGGCATCGACGGCTTCACGTACTATCTTGTCGACGATGA 741

  scaffold326|s      13005 TGGCGCCAATGCTCTCCTGCTTCCAGAACTCTTGGCATTCAAGATTGTGG 13054
                                i i ii        i     i                 i      
C scaffold89|si        740 TGGCGTCGACACTCTCCTGTTTCCAAAACTCTTGGCATTCAAGGTTGTGG 691

  scaffold326|s      13055 TCTGCCATAATGCGAGTTCTGTGCTTGAGAGTTGTGTTGTTTGCAAGGTT 13104
                             v     i              vv                i  i     
C scaffold89|si        690 TCGGCCATGATGCGAGTTCTGTGGGTGAGAGTTGTGTTGTTCGCGAGGTT 641

  scaffold326|s      13105 TGCCGGGACAATGGGAGGTAGGACGAGGTGTGTCATTGTGAGCATGGGGA 13154
                           v  i     i            i     i     i v      i     i
C scaffold89|si        640 GGCTGGGACGATGGGAGGTAGGGCGAGGCGTGTCGTGGTGAGCGTGGGGG 591

  scaffold326|s      13155 CGTTGATGATGGTATGGTACTCTGCGTCATTTAGGACAAGCGCAAGATGG 13204
                                i   iv  v        v     i  v     i  v  i  i   
C scaffold89|si        590 CGTTGGTGACCGTCTGGTACTCGGCGTCGTTGAGGACGAGAGCGAGGTGG 541

  scaffold326|s      13205 CCGTGTCGCCCGCCCCAGCTCGTAGTTTTGACGGCTGCAGTGATCTTGGC 13254
                                      i        v  v              i i         
C scaffold89|si        540 CCGTGTCGCCCACCCCAGCTGGTTGTTTTGACGGCTGCGGCGATCTTGGC 491

  scaffold326|s      13255 GAGTTGTTGTTTCAGCATGTTCATGGTGGAATTTGACGGTTGGCCAATGA 13304
                                       v    i     i         i           v i  
C scaffold89|si        490 GAGTTGTTGTTTGAGCACGTTCACGGTGGAATTCGACGGTTGGCCCACGA 441

  scaffold326|s      13305 TTTTGTCGATTGGCATGGGTGCGATGAT-----GGAC------CAGAC-- 13341
                                     i                 -----    ------ i   --
C scaffold89|si        440 TTTTGTCGATCGGCATGGGTGCGATGATCGACCGGACGGCTTGCGGACGG 391

  scaffold326|s      13342 -TGCTTCGCGGACTGCG--------------------GC-------TTCG 13363
                           -       iv i   i --------------------  -------  v 
C scaffold89|si        390 CTGCTTCGTTGGCTGTGGGTGACGACATGTTTGTGTTGCAAACGAGTTGG 341

  scaffold326|s      13364 TTGGCTGT-GGGCGACGACATGTTTGTGTTG----CAAACGGGTTGGTTG 13408
                              ii   - i i ii  vi v   i-i   ----v     i      i 
C scaffold89|si        340 TTGATTGTCGAGTGGTGAGGTTTTTA-ATTGGAGAAAAACGAGTTGGTCG 292

  scaffold326|s      13409 ATTGTGGGGTGGTTAGGTTTTGAATTGGTGAAAAAGGGTTAGTTATCACT 13458
                            vi  v i    v  i     v             iv             
C scaffold89|si        291 AACGTCGAGTGGGTAAGTTTTTAATTGGTGAAAAAACGTTAGTTATCACT 242

  scaffold326|s      13459 GCTGAGCATAGCAAGGTGCATCGATTGTCGTTAATTAGGTGATAACTAAT 13508
                                   v   i  i       v i                        
C scaffold89|si        241 GCTGAGCAGAGCGAGATGCATCGTTCGTCGTTAATTAGGTGATAACTAAT 192

  scaffold326|s      13509 TTATGAAAGCTATTTTGCAGTCAATGCAGTCCTGCATATTGACAATGCAT 13558
                                vi          i       i      ii i  i    i i    
C scaffold89|si        191 TTATGCGAGCTATTTTGTAGTCAATACAGTCCCACGTACTGACGACGCAT 142

  scaffold326|s      13559 TTCAGTGGCTCTTAGATTGGGCCTTTTTGGGCTGAGAGCCAATGAGTGTA 13608
                              iv          ivi                  ii  viv   v   
C scaffold89|si        141 TTCGTTGGCTCTTAGGACGGGCCTTTTTGGGCTGAGGACCTGAGAGAGTA 92

  scaffold326|s      13609 CTTGCATGCGACTCATGTACTGATAGGTATATA 13641
                              i i   v     ii     -      i   
C scaffold89|si         91 CTTACGTGCTACTCACATACTG-TAGGTACATA 60

Matrix = 20p45g.matrix
Kimura (with divCpGMod) = 15.37
Transitions / transversions = 1.83 (254/139)
Gap_init rate = 0.01 (18 / 2330), avg. gap size = 3.22 (58 / 18)


7304 0.24 0.61 1.11 scaffold326|size321212 13640 14457 (306740) C genome_12_10956#DNA (0) 814 1 m_b2115s001i23 107983

  scaffold326|s      13640 TATGTTGGCCCCCGTACTGGCACCGTCCCAGTTCTAGCACTGGGCCCAAA 13689
                                                                             
C genome_12_109        814 TATGTTGGCCCCCGTACTGGCACCGTCCCAGTTCTAGCACTGGGCCCAAA 765

  scaffold326|s      13690 AATTCTCCCAGTTGTAGAACTGGGCGTTTTTCTCCCCGTTAGGGAACCGT 13739
                                                                             
C genome_12_109        764 AATTCTCCCAGTTGTAGAACTGGGCGTTTTTCTCCCCGTTAGGGAACCGT 715

  scaffold326|s      13740 GCCTCAATGGGGCGCCCAGTTCCAGAACTGGGCGGCCCAGTTATAGAACT 13789
                                                                     v       
C genome_12_109        714 GCCTCAATGGGGCGCCCAGTTCCAGAACTGGGCGGCCCAGTTCTAGAACT 665

  scaffold326|s      13790 GGGACCGAGACGTACCCCCAGTTCTAGAACTGGGCGCCCAGTTCTAGAAC 13839
                                                                             
C genome_12_109        664 GGGACCGAGACGTACCCCCAGTTCTAGAACTGGGCGCCCAGTTCTAGAAC 615

  scaffold326|s      13840 TGGGAGATTCCCTATAA-CCCCATTGTGGCACCGGCCCCAATGAGGCACC 13888
                                            -                                
C genome_12_109        614 TGGGAGATTCCCTATAACCCCCATTGTGGCACCGGCCCCAATGAGGCACC 565

  scaffold326|s      13889 AGTGCCACAATGGGCGTCCCAATTAAGGCACTAGTGCCTCAATGGGTCTA 13938
                                                                             
C genome_12_109        564 AGTGCCACAATGGGCGTCCCAATTAAGGCACTAGTGCCTCAATGGGTCTA 515

  scaffold326|s      13939 TTTCCTTGTCCCCATTGAGGCTCTACTAAAGTACTTAGTAGAGTTAGTGC 13988
                                                                             
C genome_12_109        514 TTTCCTTGTCCCCATTGAGGCTCTACTAAAGTACTTAGTAGAGTTAGTGC 465

  scaffold326|s      13989 TCCAATGGGGATTTTGCTTAATACACTGTCCCCATTATTTGGGCACTACC 14038
                                                            ---           ---
C genome_12_109        464 TCCAATGGGGATTTTGCTTAATACACTGTCCCC---ATTTGGGCACT--- 421

  scaffold326|s      14039 GCACCATCATAAGCCACGCAGCTTGCAATTTTGTACGTGACTGCCACAGT 14088
                           --                                                
C genome_12_109        420 --ACCATCATAAGCCACGCAGCTTGCAATTTTGTACGTGACTGCCACAGT 373

  scaffold326|s      14089 GCGC-CGCAAGCTCGCTCTGCTGGAAATGGCTGTGGCAGTGCTAGCAAAC 14137
                               -                                             
C genome_12_109        372 GCGCTCGCAAGCTCGCTCTGCTGGAAATGGCTGTGGCAGTGCTAGCAAAC 323

  scaffold326|s      14138 TCGTGAGAGTGCGCTGCTTGCGAACACCTGCGTGATAATGGTGTTCTGAC 14187
                                         - v                                 
C genome_12_109        322 TCGTGAGAGTGCGC-GATTGCGAACACCTGCGTGATAATGGTGTTCTGAC 274

  scaffold326|s      14188 ACTCTTCGTGATGGCTGTGCGTGATGACTCTCATCAACTCACGGAAGTGT 14237
                                                                             
C genome_12_109        273 ACTCTTCGTGATGGCTGTGCGTGATGACTCTCATCAACTCACGGAAGTGT 224

  scaffold326|s      14238 GCATATTATGCAAGTGCAGCGAATCTTCCGCTAAGTACTATACCTCAGAA 14287
                                                                             
C genome_12_109        223 GCATATTATGCAAGTGCAGCGAATCTTCCGCTAAGTACTATACCTCAGAA 174

  scaffold326|s      14288 AATTGGCAGTAGTAGTTAGCCCTACCTC-GAAGGTTTTCGGCCCCAATGT 14336
                                                       -                     
C genome_12_109        173 AATTGGCAGTAGTAGTTAGCCCTACCTCGGAAGGTTTTCGGCCCCAATGT 124

  scaffold326|s      14337 GGCACCGAC-AAAAAAATCTAGGCCCGGTTCCCTAAC-GGGAGAAAACGC 14384
                                    -                           -            
C genome_12_109        123 GGCACCGACAAAAAAAATCTAGGCCCGGTTCCCTAACGGGGAGAAAACGC 74

  scaffold326|s      14385 CCAGTTCTACAACTGGGAGAATTTTTGAGCCCAGTGCTAGAACTGGGACG 14434
                                                                             
C genome_12_109         73 CCAGTTCTACAACTGGGAGAATTTTTGAGCCCAGTGCTAGAACTGGGACG 24

  scaffold326|s      14435 GTGCCAGTACGGGGGCCAACATA 14457
                                                  
C genome_12_109         23 GTGCCAGTACGGGGGCCAACATA 1

Matrix = 20p45g.matrix
Kimura (with divCpGMod) = 0.25
Transitions / transversions = 0.00 (0/2)
Gap_init rate = 0.02 (14 / 817), avg. gap size = 1.00 (14 / 14)


388 12.50 1.56 0.00 scaffold326|size321212 14455 14518 (306679) C scaffold119|size395038_(dbseq-nr_535)_[158580,164558]#LTR/Copia (178) 5801 5737 m_b2115s001i24 107984

  scaffold326|s      14455 ATATACATGATTGTACATGGAGAAAGTGATGGGTGTTTTGACTGGTTTTG 14504
                            i    v        ii       vi              i         
C scaffold119|s       5801 ACATACTTGATTGTATGTGGAGAACATGATGGGTGTTTTGGCTGGTTTTG 5752

  scaffold326|s      14505 GCTAGTA-TAGCATA 14518
                                  -     i 
C scaffold119|s       5751 GCTAGTATTAGCACA 5737

Matrix = 20p45g.matrix
Kimura (with divCpGMod) = 13.96
Transitions / transversions = 3.00 (6/2)
Gap_init rate = 0.02 (1 / 63), avg. gap size = 1.00 (1 / 1)


969 7.41 8.15 0.00 scaffold326|size321212 14515 14649 (306548) genome_5_5679#DNA 290 435 (0) m_b2115s001i25 107985

  scaffold326|s      14515 CATATGGGCGAATTGCTGATAAGCAGGGGGAACTACCCTT-ATGGTTTTA 14563
                                    i        v    v     i          -         
  genome_5_5679        290 CATATGGGCAAATTGCTGTTAAGAAGGGGAAACTACCCTTGATGGTTTTA 339

  scaffold326|s      14564 GGTCCATTTGGGGGTTCAAATACCGAAAAATCAAAAATGTACATG----- 14608
                                           i                            -----
  genome_5_5679        340 GGTCCATTTGGGGGTTTAAATACCGAAAAATCAAAAATGTACATGGAATT 389

  scaffold326|s      14609 -----TGTGTGCACCTATACACTGGTGGCACTTATAATCCGGGTTT 14649
                           -----i                i  i     i     v        
  genome_5_5679        390 AGCTCCGTGTGCACCTATACACCGGCGGCACCTATAAACCGGGTTT 435

Matrix = 20p45g.matrix
Kimura (with divCpGMod) = 5.63
Transitions / transversions = 2.33 (7/3)
Gap_init rate = 0.02 (3 / 134), avg. gap size = 3.67 (11 / 3)


228 29.37 7.45 7.87 scaffold326|size321212 14749 15003 (306194) rnd-5_family-1063#Unknown 1 254 (498) m_b2115s001i26 107986

  scaffold326|s      14749 CTTTATCGGAGCAAGAAGAAGTCGAACCTC-----TCACCACTTTACTAT 14793
                               v          i i     iv  v  -----       -      -
  rnd-5_family-          1 CTTTTTCGGAGCAAGGAAAAGTCACACATCACACATCACCAC-TTACTA- 48

  scaffold326|s      14794 TCATGCTGATACCTCGTAGACTCTACATTGGACTCCCTACCACCAGTCAA 14843
                           -v    iv--- ii      vi    ii    ---     i  --ii   
  rnd-5_family-         49 -AATGCCT---CTCCGTAGAACCTACGCTGGA---CCTACTAC--ACCAA 89

  scaffold326|s      14844 GGC-CGGTCTAATGGAT----ATGGACATTGTTGCCTCCATGGCTGACTT 14888
                            v -   i ii i  v ----vi  v  viiii   v       iivi  
  rnd-5_family-         90 GCCGCGGCCCGACGGCTCACGCCGGTCAACACCGCCACCATGGCCATTTT 139

  scaffold326|s      14889 -CTTGACACAAATCCTGGAAATGCA--------CACCACTTCCAACCACA 14929
                           - ii v v  vvi  i ? v  v  --------  v v     i?v ?  
  rnd-5_family-        140 CCCCGCCTCACCCCCCGNACATCCACCGCTCTTCAGCTCTTCCGNACNCA 189

  scaffold326|s      14930 GACAACCGCCCACCACCTCACCCAGTACTTCCTTTCCTTTGACACACTTA 14979
                           vvv      i - --    v   ------ ?  ?    ivvi v v   v
  rnd-5_family-        190 CCGAACCGCTC-C--CCTCTCCC------TNCTNTCCTCGCGCTCTCTTC 230

  scaffold326|s      14980 GCATGCTCGAAACCATCGCCTGTG 15003
                            ?ii    i  v   i  i     
  rnd-5_family-        231 GNGCGCTCAAATCCACCGTCTGTG 254

Matrix = 20p45g.matrix
Kimura (with divCpGMod) = 31.74
Transitions / transversions = 1.16 (37/32)
Gap_init rate = 0.10 (25 / 254), avg. gap size = 1.56 (39 / 25)


1176 26.43 3.86 4.41 scaffold326|size321212 15475 16044 (305153) rnd-1_family-857#Unknown 24 590 (26) m_b2115s001i27 107987

  scaffold326|s      15475 TTTACGCTGAACTCTTGGCTGAACCACTCCCGCCTACGCCTGGAGAGGTT 15524
                            i    vv     ?v viv      vvv?     ?  i  ?     ivvi
  rnd-1_family-         24 TCTACGAGGAACTNATCAGTGAACCCAANCCGCCNACACCNGGAGAATGC 73

  scaffold326|s      15525 CTACCG-ACGACTTTGATGAAGAAGGCAATTATAC-CATGCGTACAATAC 15572
                             ?   -       i  i  i  ? i i ?  i  -  vv  i  -? - 
  rnd-1_family-         74 CTNCCGTACGACTTCGACGAGGANGACGANTACACACAACCGCAC-NT-C 121

  scaffold326|s      15573 TGCAGC-TGAATGGACTGAGGCTGGAAGAGGCTCTTCGTACTAAAGTGGT 15621
                            i iv -       ?  v ii  ?     i  ?  ?  ?vvv    i?v 
  rnd-1_family-        122 TACGCCTTGAATGGNCTCAAACTNGAAGAAGCNCTNCGNCAAAAAGCNCT 171

  scaffold326|s      15622 GAAGTGTAAACAACAAGACAGATCTCAAGCACATCCCAAGTGGGGTCCGT 15671
                              i  i  i     i   v v  ?     ?  i  ?  i     ?  v 
  rnd-1_family-        172 GAAATGCAAGCAACAGGACCGCTCNCAAGCNCACCCNAAATGGGGNCCCT 221

  scaffold326|s      15672 TACCACTTGAGGCTAAAT----ACTCTACAAAAGAGGACATTGATGTAGT 15717
                            -  i?i  vii iv   ---- i   ? ------v   i ?  ?i v  
  rnd-1_family-        222 T-CCGNCTGCAACCCAATTCCGATTCTNC------CGACGTNGANATCGT 264

  scaffold326|s      15718 CAACTTGAAAGGGAAGCGGGCACTCACGTTCAGTTGGAAAGAGTACCATC 15767
                              i?vv         vi   ?   ? v    ivivvi         v? 
  rnd-1_family-        265 CAATNGCAAAGGGAAGAAGGCNCTCNCCTTCAAGCCCGAAGAGTACCTNC 314

  scaffold326|s      15768 TGAGTA----TGCACCCCATCTCCTTTGATACAGAAGACACAATCACATA 15813
                            viii ----  v  ----       i  i iv  ?   i v?i   ?  
  rnd-1_family-        315 TCGACACCGGTGAAC----TCTCCTTCGACATCGANGACGCCNCCACNTA 360

  scaffold326|s      15814 TGTCCTACTGTGCTATGCAGGTCCTCTCATGGTTACCACTCAGATCTCTG 15863
                           iii?  ?  ?     i  v  i  ?vvv?i i ii  v v  i  iv i 
  rnd-1_family-        361 CACNCTNCTNTGCTACGCTGGCCCNAAANCGATCGCCTCGCAAATTGCCG 410

  scaffold326|s      15864 AGGTACAGCACAGTGGTCTT-GTTGATACCAATGAAA-GTGGACCCTTTC 15911
                            ? -- v  i  --ii  ii-  i ii v  ii i v-?i  v     i 
  rnd-1_family-        411 ANG--CCGCGCA--AATCCCAGTCGGCAACAGCGGACTNCGGCCCCTTCC 456

  scaffold326|s      15912 ATCCGTCCCAAGACCAGGATAACC---GATCTCTCATACGCATCTCCAAA 15958
                           ii i?    iv   v?v  ?  i ---  ---  v  vi       ?  -
  rnd-1_family-        457 GCCTNTCCCGCGACGNCGANAATCCCAGA---CTGATTTGCATCTCNAA- 502

  scaffold326|s      15959 TTTCCAAC-----AGTCCTACACTCC-TCGTCCTATCGAGTACCTCACGC 16002
                           ---- i  -----   ?  v      -   v   v  ivii   i ?   
  rnd-1_family-        503 ----CGACGANGGAGTNCTCCACTCCTTCGACCTCTCACACACCCCNCGC 548

  scaffold326|s      16003 CCTCCTGAGGAAGAGTGGGCTCCGGTGGGGCAACAGGGTTCA 16044
                             vv ?  v     i   ii?  ?  ?  ?        ?   
  rnd-1_family-        549 CCAACNGACGAAGAATGGATNCCNGTNGGNCAACAGGGNTCA 590

Matrix = 20p45g.matrix
Kimura (with divCpGMod) = 31.00
Transitions / transversions = 1.40 (84/60)
Gap_init rate = 0.06 (35 / 569), avg. gap size = 1.34 (47 / 35)


779 22.39 4.85 3.18 scaffold326|size321212 16412 16720 (304477) rnd-1_family-619#Unknown 41 354 (1910) m_b2115s001i28 107988

  scaffold326|s      16412 GGTGTGACGATGACTCCTACTGGGAGGCAGCATGTTCGGGTGATGAACAA 16461
                             ? i  ?  ?  ?  ?v  v ?  i  i  ?i i  ?  ?  i  iv i
  rnd-1_family-         41 GGNGCGANGANGANTCNGACGGNGAAGCGGCNCGCTCNGGNGACGAGAAG 90

  scaffold326|s      16462 TGCCCCCCCAGAAAGAATTTACATGAAGTGGCCCCAACACCATCAACGAC 16511
                           ?v?  ?  ? i      ii ?  v  vi v i?  ?  v  ?  ?-----
  rnd-1_family-         91 NCNCCNCCNAAAAAGAACCTNCAGGACATCGTNCCNACTCCNTCN----- 135

  scaffold326|s      16512 AAGTTCCCCCACTACCTCATCTAAC------TTCTCTAATCTCTCT---- 16551
                           --  -- v  ? i     ?  i   ------     ivvi  ?  i----
  rnd-1_family-        136 --GT--CGCCNCCACCTCNTCCAACACNGCCTTCTCCTCCCTNTCCAAAG 181

  scaffold326|s      16552 TACATGTCCA---CTA-TGATTGAACCAGTCAACGGTCAG-ACGCTGCTC 16596
                           i  vvii   ---   - ?  i  v  v v  ii  ?   -  -  ?   
  rnd-1_family-        182 CACCGACCCATCGCTAATNATCGACCCCGACAGTGGNCAGCAC-CTNCTC 230

  scaffold326|s      16597 TCCGTTGAGATTCAGCTTCAACAAGGAAAGGAACACTTGGAAGTCATGTT 16646
                           ? ?  ?     ?  i  ?  i v? i?         i ?  ?  ??  i 
  rnd-1_family-        231 NCNGTNGAGATNCAACTNCAGCCNGANAAGGAACACCTNGANGTNNTGCT 280

  scaffold326|s      16647 GTCAGAGATGAAAACCCTGCTTGACTTTGTCCAGGCTCTGGACTCATTAT 16696
                           ?v ?    i   ivv   ?  v  ? vi       vv  ?  ii ??iiv
  rnd-1_family-        281 NGCNGAGACGAAGCGCCTNCTGGANTACGTCCAGGAACTNGATCCNNCGG 330

  scaffold326|s      16697 CCATGTTCATGTCACATGGTCTTG 16720
                            v v    i ?  ? i?  i  i 
  rnd-1_family-        331 CGAAGTTCGTNTCNCGNGGCCTCG 354

Matrix = 20p45g.matrix
Kimura (with divCpGMod) = 26.94
Transitions / transversions = 1.48 (40/27)
Gap_init rate = 0.05 (14 / 308), avg. gap size = 1.79 (25 / 14)


2797 21.74 0.14 2.59 scaffold326|size321212 16726 17438 (303759) rnd-1_family-619#Unknown 981 1676 (588) m_b2115s001i29 107988

  scaffold326|s      16726 TTTGCCTACTTCCTGGAAGCAAGTGATCCCAAGTGCCTCTGCCTAGAGCC 16775
                             i  ?        ?     v  i  iv viv?  v?i?i ?  ?  ?  
  rnd-1_family-        981 TTCGCNTACTTCCTNGAAGCCAGCGACGCGGCNTGGNCNCGNCTNGANCC 1030

  scaffold326|s      16776 CCTGCTCCAGACAATGAGAGAGACAAATGACATTCTCTCGGCATTTGGTC 16825
                           ?  ?  ?? v ii    vv  ?  ?        iiv ivv  v     ? 
  rnd-1_family-       1031 NCTNCTNNACATGATGATTGANACNAATGACATCTACCACGCCTTTGGNC 1080

  scaffold326|s      16826 CATCAGCGTGTATCATGGAGGTCCCAGGGCCTAACCCTACCATTGAAAGG 16875
                            ?  ?  v vi        v     i  vi  v v  i v   ?  ?? ?
  rnd-1_family-       1081 CNTCNGCCTTCATCATGGACGTCCCGGGCTCTCAACCCAGCATNGANNGN 1130

  scaffold326|s      16876 ACTCGCACCCATCATAAACATGGGTGCATCAGTATGGGCTACAAAATTGC 16925
                             v? ?i v  i  i  i  i  ?i ?     i     ?     v  i  
  rnd-1_family-       1131 ACGNGNGCGCACCACAAGCACGGNCGNATCAGCATGGGNTACAACATCGC 1180

  scaffold326|s      16926 TACGACAATAGTGGAGTGTTGTGAAGTGCAGCTGTATGATTATGAGGTAA 16975
                           ?     ?i v? v     iv i  i  ?  i  ? ?i  i  i     v 
  rnd-1_family-       1181 NACGACNGTCNTCGAGTGCGGCGAGGTNCAACTNTNCGACTACGAGGTCA 1230

  scaffold326|s      16976 AGGTCAAAATGGAGCCGGTAGAGGTGCTGGATGCTGCAGGGAAGCGTCTG 17025
                            i  ?  i         i vi i---  v viv   --     i - v ?
  rnd-1_family-       1231 AAGTNAAGATGGAGCCGATCAAA---CTCGCCTCTG--GGGAAAC-TATN 1274

  scaffold326|s      17026 GGCCAGGTAACAGAACCCAAGCCACCCTATGCCCGCACAACCATCCGTAA 17075
                           v ------------   ?     v  v  i  ?     i        v  
  rnd-1_family-       1275 CG------------ACCNAAGCCTCCGTACGCNCGCACGACCATCCGGAA 1312

  scaffold326|s      17076 AGAGCTACAAAGGATC-AATTCAACGACGACCAAATTTTCCACACAGCCG 17124
                           i  i  ?  iv ?   -ii     i i   ?     i        ?  v 
  rnd-1_family-       1313 GGAACTNCAGCGNATCCGGTTCAATGGCGANCAAATCTTCCACACNGCGG 1362

  scaffold326|s      17125 TAATGATTAGCAAAGGACCCAAGACTGGGATGTCTAGCATCATCATAGCA 17174
                            v   i ?v    i  ?  vi    ?  ?  v  ?i  i  i ?i v  ?
  rnd-1_family-       1363 TCATGGTNTGCAAGGGNCCGGAGACNGGNATCTCNGGCGTCGTNGTCGCN 1412

  scaffold326|s      17175 TTTGACCCAAACAATCCGCTGTACCGTGAAAAGTTTGAATTCACCAAGTG 17224
                            v      ??  i i     ?     ?  i    vi  i   i     i 
  rnd-1_family-       1413 TATGACCCNNACGACCCGCTNTACCGNGAGAAGTACGAGTTCGCCAAGCG 1462

  scaffold326|s      17225 GACTGTCGCTAACCTCTCATGCTTCATGTATCATTGGCTCAAGCAATGTG 17274
                           ?  ?  ?  ?     vv ?         i i  i     ? v   i  i 
  rnd-1_family-       1463 NACNGTNGCNAACCTGGCNTGCTTCATGCACCACTGGCTNACGCAGTGCG 1512

  scaffold326|s      17275 GGTATTGCAAGAGCACCCGCACATGGCTTATGCGCTTGTTCTATGTGGAG 17324
                            ?  i   i       ?v v  ii    ?     ? iv     i  v  i
  rnd-1_family-       1513 GNTACTGCGAGAGCACNAGGACGCGGCTNATGCGNTCCTTCTACGTCGAA 1562

  scaffold326|s      17325 AAGGCTCAACTAGCCCCACAATCTTCTTGGGACCCCCTCACCCTGAAGGC 17374
                                ?  i  ?     v  i  ?  ?         v       v v   
  rnd-1_family-       1563 AAGGCNCAGCTNGCCCCCCAGTCNTCNTGGGACCCCGTCACCCTCACGGC 1612

  scaffold326|s      17375 TACCTCTCACTTTTTCCTGAAAGCTGATACCTATTTGGCAGACAATGCAA 17424
                           ?  ?  ?     ivi vi vivv v  i  ?  ii ?vvi     i  ? 
  rnd-1_family-       1613 NACNTCNCACTTCGCCGCGCGCTCGGACACNTACCTNCGGGACAACGCNA 1662

  scaffold326|s      17425 CGTACAACCCATAC 17438
                           v    i    v   
  rnd-1_family-       1663 GGTACGACCCCTAC 1676

Matrix = 20p45g.matrix
Kimura (with divCpGMod) = 22.99
Transitions / transversions = 1.32 (86/65)
Gap_init rate = 0.03 (19 / 712), avg. gap size = 1.00 (19 / 19)


41093 4.20 0.87 0.85 scaffold326|size321212 17439 22369 (298828) C scaffold171|size496807_(dbseq-nr_295)_[215868,222163]#LTR/Gypsy (0) 6296 1365 m_b2115s001i30 107989

  scaffold326|s      17439 TGACCTAAGCCGTTTGGAGGTAAAAAATACTAAATACCAATTTTGTAGAT 17488
                                                                      i      
C scaffold171|s       6296 TGACCTAAGCCGTTTGGAGGTAAAAAATACTAAATACCAATTTCGTAGAT 6247

  scaffold326|s      17489 AAAGGTGTTATAGATTTGTTGATGATGGTAATTTGTGAGCTTATCATTTA 17538
                                                                             
C scaffold171|s       6246 AAAGGTGTTATAGATTTGTTGATGATGGTAATTTGTGAGCTTATCATTTA 6197

  scaffold326|s      17539 ATAATTACAATGAACAAATGAGGATGGGACGTCAATACAATCCCAACGAA 17588
                           i iv      v                  i                    
C scaffold171|s       6196 GTGTTTACAAAGAACAAATGAGGATGGGATGTCAATACAATCCCAACGAA 6147

  scaffold326|s      17589 ATAATATGATTCTGTGTAGGTTTCTACACAGTTCTGGTATGTTTATACCC 17638
                                                                        i    
C scaffold171|s       6146 ATAATATGATTCTGTGTAGGTTTCTACACAGTTCTGGTATGTTTACACCC 6097

  scaffold326|s      17639 AGGGAACATGGATGTTCTGACAGCATGTTCCCTCATCGCATAGATCCGGG 17688
                                                             i             ii
C scaffold171|s       6096 AGGGAACATGGATGTTCTGACAGCATGTTCCCTCGTCGCATAGATCCGAA 6047

  scaffold326|s      17689 GATATGGACCTTCAACCTGTTAGGACCTCTCACCACTTGGGAGGTCAGGA 17738
                                                                             
C scaffold171|s       6046 GATATGGACCTTCAACCTGTTAGGACCTCTCACCACTTGGGAGGTCAGGA 5997

  scaffold326|s      17739 TGATCCCTTACTTGGGAGTTTTTCGAATTAGTCCATATTGGTACTAATAA 17788
                                                 -                           
C scaffold171|s       5996 TGATCCCTTACTTGGGAGTTTT-CGAATTAGTCCATATTGGTACTAATAA 5948

  scaffold326|s      17789 AGGTACCAATGAGGGTACTAATTAAGGTAGGTTCTTGGCCTATGTCACTC 17838
                           i    i            v                     v         
C scaffold171|s       5947 GGGTATCAATGAGGGTACAAATTAAGGTAGGTTCTTGGCCAATGTCACTC 5898

  scaffold326|s      17839 GCCCCCACAAATGGAGGATCAGGGCGAAAAAAA-GAGGAAAAAAAACCTT 17887
                                   i               i        -    ii         -
C scaffold171|s       5897 GCCCCCACGAATGGAGGATCAGGGTGAAAAAAAAGAGGGGAAAAAACCT- 5849

  scaffold326|s      17888 GTCAAGGAAAAAAATTTAATCCATGTCTCTTTATGTAAAAACTAAAAAGT 17937
                             v             --                   v            
C scaffold171|s       5848 GTAAAGGAAAAAAATT--ATCCATGTCTCTTTATGTACAAACTAAAAAGT 5801

  scaffold326|s      17938 CTGTGATTGTGTGCTAAAGCGTAAGTGTTTTGTGTAGAAGAGGGAGATGA 17987
                                 i                       -                   
C scaffold171|s       5800 CTGTGACTGTGTGCTAAAGCGTAAGTGTTT-GTGTAGAAGAGGGAGATGA 5752

  scaffold326|s      17988 CACATAAAAAATAACATGCATAATATTGGTTAAGTCTGCTGGTTAAAAAA 18037
                                              v                              
C scaffold171|s       5751 CACATAAAAAATAACATGCTTAATATTGGTTAAGTCTGCTGGTTAAAAAA 5702

  scaffold326|s      18038 GGTGTGACTCTTCTGATATTTAATTGTTCAGATTTTGTACCACGTTGAAC 18087
                                                   i                i        
C scaffold171|s       5701 GGTGTGACTCTTCTGATATTTAATCGTTCAGATTTTGTACCGCGTTGAAC 5652

  scaffold326|s      18088 CCTGATAGTCCCATTCATATGAATAGTTGTGATAGTCCAAGGATCACTTT 18137
                                                     i                       
C scaffold171|s       5651 CCTGATAGTCCCATTCATATGAATAGCTGTGATAGTCCAAGGATCACTTT 5602

  scaffold326|s      18138 CATACCGACTCTCTGACTTGGGGAGGATACCATCTCCTCTAAGAAGTACT 18187
                                               vi v           ii             
C scaffold171|s       5601 CATACCGACTCTCTGACTTGCAGTGGATACCATCTTTTCTAAGAAGTACT 5552

  scaffold326|s      18188 TGATCACCAACTTTATAATCCCAATCATGGCGTGAGCGATTTTCCTGCAT 18237
                                                                             
C scaffold171|s       5551 TGATCACCAACTTTATAATCCCAATCATGGCGTGAGCGATTTTCCTGCAT 5502

  scaffold326|s      18238 TGTGTTGAAGTCAGTTTGGTGTTGCCTATGTTCTCCTATTTT-TTCCAGT 18286
                           i       i                                 -       
C scaffold171|s       5501 CGTGTTGAGGTCAGTTTGGTGTTGCCTATGTTCTCCTATTTTATTCCAGT 5452

  scaffold326|s      18287 CAGCAAGGAAGGGGACGTCGAACAACATGTCCCTGCCAAAAATTGCTGCA 18336
                                        i    v                               
C scaffold171|s       5451 CAGCAAGGAAGGGAACGTAGAACAACATGTCCCTGCCAAAAATTGCTGCA 5402

  scaffold326|s      18337 CCTGAGGAGGCTTTCAGTACTGTATGGTAAGTTGAGCGACTGG-CCCATG 18385
                               i         i                        v   -      
C scaffold171|s       5401 CCTGGGGAGGCTTTTAGTACTGTATGGTAAGTTGAGCGAATGGTCCCATG 5352

  scaffold326|s      18386 CTGCGTTGGTTAGGAACACATCTATGTCACTGGCTACTACTGTATTGGCC 18435
                               i   i        i            i     v             
C scaffold171|s       5351 CTGCATTGATTAGGAACGCATCTATGTCACCGGCTAATACTGTATTGGCC 5302

  scaffold326|s      18436 ATATCTAGTTCAGTAGTGTGGAGCATTGCAGTAATTACTTGCTGCACCTG 18485
                             i               i                      v      i 
C scaffold171|s       5301 ATGTCTAGTTCAGTAGTGCGGAGCATTGCAGTAATTACTTGATGCACCCG 5252

  scaffold326|s      18486 CTCCAGTATAGCATTCGATTGTGGGTTCTTGACACTGGTTGGCTTACGCT 18535
                                           iv                                
C scaffold171|s       5251 CTCCAGTATAGCATTCACTTGTGGGTTCTTGACACTGGTTGGCTTACGCT 5202

  scaffold326|s      18536 TGATCCTATATGATTCACAAAGGGCTTCGAAGTGAAGTTTGAATTTGCTT 18585
                                 i          v          i                i    
C scaffold171|s       5201 TGATCCCATATGATTCAGAAAGGGCTTCAAAGTGAAGTTTGAATTCGCTT 5152

  scaffold326|s      18586 CCATTGTCATAAATAATGTATTGACAACGTGGATAACAGCTAAACCAGGT 18635
                                                                i         i  
C scaffold171|s       5151 CCATTGTCATAAATAATGTATTGACAACGTGGATAACGGCTAAACCAAGT 5102

  scaffold326|s      18636 CTTATTCACTAAATTACTTATCATTGCAGATGATTTGTCAAAGTATGGTA 18685
                                                                             
C scaffold171|s       5101 CTTATTCACTAAATTACTTATCATTGCAGATGATTTGTCAAAGTATGGTA 5052

  scaffold326|s      18686 ATTTAGGATTGGTATGAGTCTTAGTGCCCTTTTGCCCCTTAGTATCCATG 18735
                               v                                i         i  
C scaffold171|s       5051 ATTTTGGATTGGTATGAGTCTTAGTGCCCTTTTGCCCTTTAGTATCCGTG 5002

  scaffold326|s      18736 GGAGTAACCGCTTCTGTGGTTACCGGCAGTTCTACTACTTCAAACCAACT 18785
                                      v                                      
C scaffold171|s       5001 GGAGTAACCGCATCTGTGGTTACCGGCAGTTCTACTACTTCAAACCAACT 4952

  scaffold326|s      18786 AGAAGCTGGATTGATCATAGTAAGACACATAAAGTCAATTTCTGTCCCAT 18835
                                                              i              
C scaffold171|s       4951 AGAAGCTGGATTGATCATAGTAAGACACATAAAGTTAATTTCTGTCCCAT 4902

  scaffold326|s      18836 CTTTACCTTTGAGGGTGTATGGTCCAATAAGGTCCACACATAAAGCCTCC 18885
                                                                    i i      
C scaffold171|s       4901 CTTTACCTTTGAGGGTGTATGGTCCAATAAGGTCCACACATGAGGCCTCC 4852

  scaffold326|s      18886 CAAGGGTTTGTGATGACGAGCTTAGCAGGGAGTTTCCTGTACTTGTGCTT 18935
                                            i                   i            
C scaffold171|s       4851 CAAGGGTTTGTGATGACAAGCTTAGCAGGGAGTTTCCCGTACTTGTGCTT 4802

  scaffold326|s      18936 GTGTCGTTTGTTGACTTGACATACACGACAGTTTTTGACATGTGATTGGA 18985
                                i                 i  i                       
C scaffold171|s       4801 GTGTCATTTGTTGACTTGACATATACAACAGTTTTTGACATGTGATTGGA 4752

  scaffold326|s      18986 TAGTACTTCGCATACCTTTCCAATACATCGCGGCGTGCAACGTCTCTTCA 19035
                                 i  i                  i                   i 
C scaffold171|s       4751 TAGTACCTCACATACCTTTCCAATACATTGCGGCGTGCAACGTCTCTTTA 4702

  scaffold326|s      19036 ----------GTC-------------------GTGATACCAGCTAACTGC 19056
                           ----------   -------------------                  
C scaffold171|s       4701 AGACGTCTGTGTCTAGGATGCTGCAAGTAGTGGTGATACCAGCTAACTGC 4652

  scaffold326|s      19057 TCGATTTTGAAGTGCTTTGGGGATGACCATCCTGCCATCCTTACATAACA 19106
                             i                              i                
C scaffold171|s       4651 TCAATTTTGAAGTGCTTTGGGGATGACCATCCTACCATCCTTACATAACA 4602

  scaffold326|s      19107 A-TGTGTATCCTCCACTAATTGAGTGGAATACTTGTCATGTCTACTAAGC 19155
                            -                                           v    
C scaffold171|s       4601 AATGTGTATCCTCCACTAATTGAGTGGAATACTTGTCATGTCTACGAAGC 4552

  scaffold326|s      19156 TTCTGCAAAGTTGCATCTGTCGTCTGGGCTTGTGCAATTTCCTTCACTGT 19205
                                                                  i          
C scaffold171|s       4551 TTCTGCAAAGTTGCATCTGTCGTCTGGGCTTGTGCAATTCCCTTCACTGT 4502

  scaffold326|s      19206 TAATGGGTAAATTACATCTTCGTCGCTGCGATTAGCAAACACCAGATTAA 19255
                                                        i          i         
C scaffold171|s       4501 TAATGGGTAAATTACATCTTCGTCGCTGCAATTAGCAAACGCCAGATTAA 4452

  scaffold326|s      19256 TACTTTCTTGGTGGTCAGAAGTGCTGTCAGCACTTGATGCATGCTCAGTG 19305
                                                                   i         
C scaffold171|s       4451 TACTTTCTTGGTGGTCAGAAGTGCTGTCAGCACTTGATGCGTGCTCAGTG 4402

  scaffold326|s      19306 TAGTGACACCAGCCTTTCGTGAACATCATCCAATTGGTGTTGTAATCTTG 19355
                                        v   i      i            i     v      
C scaffold171|s       4401 TAGTGACACCAGCATTTTGTGAACGTCATCCAATTGGCGTTGTCATCTTG 4352

  scaffold326|s      19356 GGTTGGACCGGAGTCCAATCGAGAGATGGCATCAGCAACAGTGTTATGGA 19405
                                                                  v          
C scaffold171|s       4351 GGTTGGACCGGAGTCCAATCGAGAGATGGCATCAGCAACCGTGTTATGGA 4302

  scaffold326|s      19406 TGCCTTTTATGTGCACAATTTTGGGACCATACTCTTCAAGTAATAATCTC 19455
                                                i                            
C scaffold171|s       4301 TGCCTTTTATGTGCACAATTTCGGGACCATACTCTTCAAGTAATAATCTC 4252

  scaffold326|s      19456 CACCGATAGACTCGGTCAGAGGTTAATCCAAGGGCATCTTGGATTAAGTT 19505
                             v i                     ---                     
C scaffold171|s       4251 CAGCAATAGACTCGGTCAGAGGTTAA---AAGGGCATCTTGGATTAAGTT 4205

  scaffold326|s      19506 CTTATGGTCTGTATAGACCTTTATTTGTTGTCCCCACAGTATGCCTTTGA 19555
                                                                             
C scaffold171|s       4204 CTTATGGTCTGTATAGACCTTTATTTGTTGTCCCCACAGTATGCCTTTGA 4155

  scaffold326|s      19556 ACTCCTTAAGTGTCTCCACTATGGCCAGTAGTTCAATTTCGGTTACACTG 19605
                                                v        i  v         i      
C scaffold171|s       4154 ACTCCTTAAGTGTCTCCACTAGGGCCAGTAATTAAATTTCGGTCACACTG 4105

  scaffold326|s      19606 TACTTTTGTTGTGTCACAGACAGTTTTCTGCTGAAGAACGTGAGGGGCAT 19655
                                      i                ii       v  i       - 
C scaffold171|s       4104 TACTTTTGTTGCGTCACAGACAGTTTTCCACTGAAGATCGCGAGGGGC-T 4056

  scaffold326|s      19656 ATTACCTTGAGTAATCACTGAACCAAGTTGTTTAGACGAGGCATCAGTGT 19705
                                 i                               v           
C scaffold171|s       4055 ATTACCCTGAGTAATCACTGAACCAAGTTGTTTAGACGCGGCATCAGTGT 4006

  scaffold326|s      19706 ATATTTCAAATTCCTTTGAAAAATCAGGGTAGGCTAAAACTACATCTTTA 19755
                                         v     v    i  i        i            
C scaffold171|s       4005 ATATTTCAAATTCCATTGAATAATCGGGATAGGCTAAGACTACATCTTTA 3956

  scaffold326|s      19756 GCGATGGCAGCTTTTACGTTATCAAATGCTATTTGATGTACCTCGTCCCG 19805
                                i                             i        i    i
C scaffold171|s       3955 GCGATAGCAGCTTTTACGTTATCAAATGCTATTTGGTGTACCTCATCCCA 3906

  scaffold326|s      19806 GTACCAAGGTCGCTTTTTGGTTTTCTTGGCTTTGGCGACTTTAGTATGAC 19855
                           i                                  i              
C scaffold171|s       3905 ATACCAAGGTCGCTTTTTGGTTTTCTTGGCTTTGGTGACTTTAGTATGAC 3856

  scaffold326|s      19856 CACACTCTCCTACCAATGAGGTGAGTGGGGCAAGCATTTCACTACGTCTT 19905
                                                i                            
C scaffold171|s       3855 CACACTCTCCTACCAATGAGGCGAGTGGGGCAAGCATTTCACTACGTCTT 3806

  scaffold326|s      19906 GCCCAAAGATCTCTATAGTACTGGACCATGCCCAGGAACCTACGGAGGTC 19955
                                     v                                       
C scaffold171|s       3805 GCCCAAAGATATCTATAGTACTGGACCATGCCCAGGAACCTACGGAGGTC 3756

  scaffold326|s      19956 TTTGACTTGTTTTGGCGGTGTGATTGCAAGTATCAATCTTACTTTGTTTG 20005
                                                      i      iv iv           
C scaffold171|s       3755 TTTGACTTGTTTTGGCGGTGTGATTGCGAGTATCGCTTGTACTTTGTTTG 3706

  scaffold326|s      20006 GCTGTGGCTTTATGCCAGTCCTGGTTAATACATATCCCAGATATTCTGTT 20055
                                                         i                  i
C scaffold171|s       3705 GCTGTGGCTTTATGCCAGTCCTGGTTAATATATATCCCAGATATTCTGTC 3656

  scaffold326|s      20056 TCTACAGCACAAAACTTCGATTTTGGGGCATTGACTCTCAAGCCCGCGTC 20105
                                            i          ii               i    
C scaffold171|s       3655 TCTACAGCACAAAACTTTGATTTTGGGGTGTTGACTCTCAAGCCCACGTC 3606

  scaffold326|s      20106 TCGCAGTCTGGTAAGTACCAACCTTAAATGATCTAGGTGGTCATCCAGAC 20155
                                                                             
C scaffold171|s       3605 TCGCAGTCTGGTAAGTACCAACCTTAAATGATCTAGGTGGTCATCCAGAC 3556

  scaffold326|s      20156 TTGCCCTGGTGATGCAAAGCAAATCATCCAGATAAGTT------ATCTCT 20199
                                                  i              ------ v    
C scaffold171|s       3555 TTGCCCTGGTGATGCAAAGCAAACCATCCAGATAAGTTTGTACGAACTCT 3506

  scaffold326|s      20200 AAGGCAACCATTAGCTCTGACATATTTGCCTGAAAGATGTCAGGAGGATC 20249
                                          v       v                 i    i i 
C scaffold171|s       3505 AAGGCAACCATTAGCACTGACATTTTTGCCTGAAAGATGTCGGGAGAACC 3456

  scaffold326|s      20250 TGCAGTACCCATCAGTAATCTAAGATAAGAGTACTTTCCTCAAGGGAAAA 20299
                               i        i             v           i          
C scaffold171|s       3455 TGCAATACCCATCGGTAATCTAAGATATGAGTACTTTCCCCAAGGGAAAA 3406

  scaffold326|s      20300 TGATGGTGCAGATTTTGGATGCATCAGGATCCAATCGTATGGTGTAGTAA 20349
                                                      v                      
C scaffold171|s       3405 TGATGGTGCAGATTTTGGATGCATCAGTATCCAATCGTATGGTGTAGTAA 3356

  scaffold326|s      20350 CCCATGTTTAAATCAAGGGCTGTGGCAAAAGTGAATCCTTCTAACTCTTG 20399
                                                                             
C scaffold171|s       3355 CCCATGTTTAAATCAAGGGCTGTGGCAAAAGTGAATCCTTCTAACTCTTG 3306

  scaffold326|s      20400 CAACACTGTACTGATTTTGGGTAATGGAAACGGTTTCCTAACTAGCCGTT 20449
                                                                             
C scaffold171|s       3305 CAACACTGTACTGATTTTGGGTAATGGAAACGGTTTCCTAACTAGCCGTT 3256

  scaffold326|s      20450 TATTTACTTCCGTAAAATCAGAGATAAAAGCGTACAGTGTTATC-TTTTT 20498
                                      v             -                  -     
C scaffold171|s       3255 TATTTACTTCCCTAAAATCAGAGAT-AAAGCGTACAGTGTTATCTTTTTT 3207

  scaffold326|s      20499 GGTATTATAAATGTGGGTGACGCCCATTCTGATGCAGGCTGAAACTCTAA 20548
                                                                             
C scaffold171|s       3206 GGTATTATAAATGTGGGTGACGCCCATTCTGATGCAGGCTGAAACTCTAA 3157

  scaffold326|s      20549 TACCCCCAGTTCACAAAGTCTATTCAATTCTTTGATTATGGTTTCTTTGT 20598
                                          i  i                               
C scaffold171|s       3156 TACCCCCAGTTCACAGAGCCTATTCAATTCTTTGATTATGGTTTCTTTGT 3107

  scaffold326|s      20599 GTATTTTTGGCACTGGGAATGGTCGGCCATGATATGGCTTAGCGCCTTCC 20648
                               i                                             
C scaffold171|s       3106 GTATCTTTGGCACTGGGAATGGTCGGCCATGATATGGCTTAGCGCCTTCC 3057

  scaffold326|s      20649 TTCAGTTCTAGGGAGACGGGGTCTGTGTTCCAATCACCTAGTGTTCCATC 20698
                                                                             
C scaffold171|s       3056 TTCAGTTCTAGGGAGACGGGGTCTGTGTTCCAATCACCTAGTGTTCCATC 3007

  scaffold326|s      20699 -AAAAGTTCCTCATATTCTGTGAGTAACTCTAGTAACTTGTTTTGGTCTT 20747
                           -              --                                 
C scaffold171|s       3006 AAAAAGTTCCTCATA--CTGTGAGTAACTCTAGTAACTTGTTTTGGTCTT 2959

  scaffold326|s      20748 GGAGACTAAGGTGAGTACAGTTGGTGCTAACAACTGATTGGAGGTCTGCT 20797
                                                    i                        
C scaffold171|s       2958 GGAGACTAAGGTGAGTACAGTTGGTACTAACAACTGATTGGAGGTCTGCT 2909

  scaffold326|s      20798 TTTTCATATTTAGCGTCTAGGATATGGACCACTCTCTGAGTCGCTTCTTG 20847
                                         i                                   
C scaffold171|s       2908 TTTTCATATTTAGCATCTAGGATATGGACCACTCTCTGAGTCGCTTCTTG 2859

  scaffold326|s      20848 CATACTACTGGGTTCATGTGCCAAGCTGTTGTTCACAGCCCAGGCTTTTT 20897
                                                                             
C scaffold171|s       2858 CATACTACTGGGTTCATGTGCCAAGCTGTTGTTCACAGCCCAGGCTTTTT 2809

  scaffold326|s      20898 CCATTGTTGACTTAGTCAGACTACTGATGTCCCTCATTGGCAAAATGACG 20947
                                                                             
C scaffold171|s       2808 CCATTGTTGACTTAGTCAGACTACTGATGTCCCTCATTGGCAAAATGACG 2759

  scaffold326|s      20948 TCATCAATTGTTATCTCTTTTGTTCGAAAATCTAGAACAATTCCTAACTC 20997
                                                   i                         
C scaffold171|s       2758 TCATCAATTGTTATCTCTTTTGTTTGAAAATCTAGAACAATTCCTAACTC 2709

  scaffold326|s      20998 TTTCATGGTATTACAACCAAGAATGAGGTCATACATTGGCTTGGTCATCT 21047
                                                 v        -                  
C scaffold171|s       2708 TTTCATGGTATTACAACCAAGATTGAGGTCA-ACATTGGCTTGGTCATCT 2660

  scaffold326|s      21048 TCTTCTTATCATATTCCACAACGTCTGGTGTTACCAGATACTCCTTGTTG 21097
                                                                          i  
C scaffold171|s       2659 TCTTCTTATCATATTCCACAACGTCTGGTGTTACCAGATACTCCTTGCTG 2610

  scaffold326|s      21098 TTGGAATAGTCAAAAAAACAAAGGTTAACCTTGCTCCTTCCTTTGGTTAG 21147
                                   i --       i           i            v     
C scaffold171|s       2609 TTGGAATAAT--AAAAAACGAAGGTTAACCTCGCTCCTTCCTTTTGTTAG 2562

  scaffold326|s      21148 GAAGTCCCCATTCGACGTATGCCAAGAATTTGGCACCTGCCTAGCCAAGT 21197
                                   i                i                  v     
C scaffold171|s       2561 GAAGTCCCTATTCGACGTATGCCAAAAATTTGGCACCTGCCTAGGCAAGT 2512

  scaffold326|s      21198 AGGGGAAATGCATGGATGTTCCCTTTTCATGGAACATCAAGTCACCATCA 21247
                                                                             
C scaffold171|s       2511 AGGGGAAATGCATGGATGTTCCCTTTTCATGGAACATCAAGTCACCATCA 2462

  scaffold326|s      21248 GATCCACTATCAAGTAGGACCTTGAGGACTTTGTTACTAGTGCAACTCTT 21297
                                     v                                       
C scaffold171|s       2461 GATCCACTATGAAGTAGGACCTTGAGGACTTTGTTACTAGTGCAACTCTT 2412

  scaffold326|s      21298 CCCAGAGTGTTCGTGCTTCTGTGGAAGTTGACTTTCAGTTGCTAAGGTAT 21347
                                                          i                  
C scaffold171|s       2411 CCCAGAGTGTTCGTGCTTCTGTGGAAGTTGATTTTCAGTTGCTAAGGTAT 2362

  scaffold326|s      21348 GCCATGCTTTGGCTACTACAGCTGTGACTCTTCCTTCTGTTTGACTTTTG 21397
                                                i            v               
C scaffold171|s       2361 GCCATGCTTTGGCTACTACAGTTGTGACTCTTCCGTCTGTTTGACTTTTG 2312

  scaffold326|s      21398 AAGGAAGTGTTCACACTATTGAGAAAGGCACCCGACAGTTCGGGGTCCGA 21447
                                                                          i  
C scaffold171|s       2311 AAGGAAGTGTTCACACTATTGAGAAAGGCACCCGACAGTTCGGGGTCTGA 2262

  scaffold326|s      21448 CAGTTCGGCAATTATCTCACTCTGTGTGTTCTTTTCGATTTTTGCTGCAA 21497
                            ii                                iv       i     
C scaffold171|s       2261 CGATTCGGCAATTATCTCACTCTGTGTGTTCTTTTTTATTTTTGTTGCAA 2212

  scaffold326|s      21498 GATTTTTTTTGATCTTGCTTCATCATGGTATCGTAAACAATTCGATTATT 21547
                             -                     i                         
C scaffold171|s       2211 GA-TTTTTTTGATCTTGCTTCATCGTGGTATCGTAAACAATTCGATTATT 2163

  scaffold326|s      21548 TAAAACTGAATGTTTCGGTATCTTATTAAGAT-TTTTGAATCTTTTATAA 21596
                                          i                -                 
C scaffold171|s       2162 TAAAACTGAATGTTTTGGTATCTTATTAAGATGTTTTGAATCTTTTATAA 2113

  scaffold326|s      21597 TCTCTTTAGTTAGATTATTATTCAAATTAATGTTTGAATACAAGTTAACG 21646
                              i ---                                 i      i 
C scaffold171|s       2112 TCTTT---GTTAGATTATTATTCAAATTAATGTTTGAATACGAGTTAATG 2066

  scaffold326|s      21647 GTAGTTTTACTCGGACTGGGGTAAGTATAACTTGTTTGTTTATTACTTTT 21696
                                                     i                       
C scaffold171|s       2065 GTAGTTTTACTCGGACTGGGGTAAGTGTAACTTGTTTGTTTATTACTTTT 2016

  scaffold326|s      21697 TAGTTTCTTATAACATGTACTTGATTCCCCAGTACTACTGTACCCAT-CC 21745
                                     i              i            i        -  
C scaffold171|s       2015 TAGTTTCTTACAACATGTACTTGATCCCCCAGTACTACCGTACCCATCCC 1966

  scaffold326|s      21746 TTCAGGACGAGTCGGAGTCATCGCTGTCACTTTCGTGACTGCGCTTGCAT 21795
                                                             v    v        i 
C scaffold171|s       1965 TTCAGGACGAGTCGGAGTCATCGCTGTCACTTTCTTGACGGCGCTTGCGT 1916

  scaffold326|s      21796 TTCTTCTGCGAACACTTGAGTTTCTTGTTAGATTTCTCAAGTTTCTCAAT 21845
                                        i                  i                 
C scaffold171|s       1915 TTCTTCTGCGAACGCTTGAGTTTCTTGTTAGACTTCTCAAGTTTCTCAAT 1866

  scaffold326|s      21846 CTTCGCAGACAACTGCGCATACGCACTATTGGTGCGATGAGAAGCCTCCG 21895
                              i       i         v                      i     
C scaffold171|s       1865 CTTTGCAGACAGCTGCGCATAGGCACTATTGGTGCGATGAGAAGTCTCCG 1816

  scaffold326|s      21896 AACCATGCGAAGGTCCACGGGGTTTTCTTCCTGCAAAGTCCTTTTTGAAG 21945
                           i    i                i                           
C scaffold171|s       1815 GACCACGCGAAGGTCCACGGGGCTTTCTTCCTGCAAAGTCCTTTTTGAAG 1766

  scaffold326|s      21946 GAACCATCCTTCTCATACTTGCGGCACTCCTGCGTGTTATGGGTCGTTTG 21995
                                                              i        ------
C scaffold171|s       1765 GAACCATCCTTCTCATACTTGCGGCACTCCTGCGTATTATGGGT------ 1722

  scaffold326|s      21996 CATGCCCCCATGCTTCCTGCACAAAATGCAGTGCTTCGCACTTGTGGTAC 22045
                           -----------------                i  i   v         
C scaffold171|s       1721 -----------------TGCACAAAATGCAGTGTTTTGCAATTGTGGTAC 1689

  scaffold326|s      22046 GCTTACGTGGGATTCGATCCTTAAATGTGACCATCTTTTTCTTGGAGGAG 22095
                                                       i      i              
C scaffold171|s       1688 GCTTACGTGGGATTCGATCCTTAAATGTAACCATCCTTTTCTTGGAGGAG 1639

  scaffold326|s      22096 TCGCCGGACTTCACGGAACCTTTAGGCCCATCACGATCCTTGTTGGTTGG 22145
                             i         i                              i      
C scaffold171|s       1638 TCACCGGACTTCGCGGAACCTTTAGGCCCATCACGATCCTTGTCGGTTGG 1589

  scaffold326|s      22146 ATAGGCCTTCTTGATACGTTCGAGTGCTTCTAGAAGCTTCCGAACACTTT 22195
                                      iv    i        v              i        
C scaffold171|s       1588 ATAGGCCTTCTCTATACATTCGAGTGATTCTAGAAGCTTCCAAACACTTT 1539

  scaffold326|s      22196 GGGGTACCAATGCCCCACTGAGTTTGTATTGGTCTTGCCAATTCCTCAGG 22245
                                   i         vi                       i  ii  
C scaffold171|s       1538 GGGGTACCGATGCCCCACAAAGTTTGTATTGGTCTTGCCAATTTCTTGGG 1489

  scaffold326|s      22246 ACCATGCGTAGTATGTGACTAGCTAGTTCCGGGTCATCGAACAGCTTCAC 22295
                                               v     v           i   i       
C scaffold171|s       1488 ACCATGCGTAGTATGTGACTTGCTAGGTCCGGGTCATCAAACGGCTTCAC 1439

  scaffold326|s      22296 CGCAGTGGTGAGCTTGGTGGCACGGTTGGAGTAGTACAGACAGGGCAATA 22345
                                                                             
C scaffold171|s       1438 CGCAGTGGTGAGCTTGGTGGCACGGTTGGAGTAGTACAGACAGGGCAATA 1389

  scaffold326|s      22346 GGTCCAAGTAGCCATTCAGCTGCT 22369
                                                v  
C scaffold171|s       1388 GGTCCAAGTAGCCATTCAGCTCCT 1365

Matrix = 20p45g.matrix
Kimura (with divCpGMod) = 3.55
Transitions / transversions = 2.87 (152/53)
Gap_init rate = 0.01 (53 / 4930), avg. gap size = 1.60 (85 / 53)


9525 6.04 0.09 0.17 scaffold326|size321212 22369 23529 (297668) C scaffold171|size496807_(dbseq-nr_295)_[215868,222163]#LTR/Gypsy (5136) 1160 1 m_b2115s001i31 107989

  scaffold326|s      22369 TTTGCTCACTCACGATCTTCTTCCAGGGGCGCCTTGCTTCCTCCGTGAGT 22418
                               i                 i                 i         
C scaffold171|s       1160 TTTGTTCACTCACGATCTTCTTTCAGGGGCGCCTTGCTTCTTCCGTGAGT 1111

  scaffold326|s      22419 AGGTTGGAGTAGAGGCTGAACACTTGGTTGATGATGGACGTAACAGCCTC 22468
                            v                                i               
C scaffold171|s       1110 ACGTTGGAGTAGAGGCTGAACACTTGGTTGATGACGGACGTAACAGCCTC 1061

  scaffold326|s      22469 GTCAATTTTCTTGGCGGCTTCTAGGGCCTTTTCATAAGCTTTTTCTTTGG 22518
                               ii   iv    i                iii               
C scaffold171|s       1060 GTCAGCTTTTGTGGCAGCTTCTAGGGCCTTTTTGCAAGCTTTTTCTTTGG 1011

  scaffold326|s      22519 GAGGATTTGCATCCGATCCCGAGTAACTTTTAAAAGCTTCTTCAGCCTTT 22568
                                         i             i  i     v     i      
C scaffold171|s       1010 GAGGATTTGCATCCAATCCCGAGTAACTCTTGAAAGCATCTTCGGCCTTT 961

  scaffold326|s      22569 GTTGCCTTCTTGATGCAATCCTTCTGGTCCTTGCAGACTCTATCATATGC 22618
                                                                 ii       v  
C scaffold171|s        960 GTTGCCTTCTTGATGCAATCCTTCTGGTCCTTGCAGACCTTATCATAGGC 911

  scaffold326|s      22619 CGCATCAAGGCCCTTCTGCCATACGGCATCCAGGGCTGCTTGGACATGCA 22668
                                               v                             
C scaffold171|s        910 CGCATCAAGGCCCTTCTGCCTTACGGCATCCAGGGCTGCTTGGACATGCA 861

  scaffold326|s      22669 TCAGGAATTGCTCGGGAGTACCGTGTGACCACACGGATACCCTCAACTCT 22718
                                                 i                           
C scaffold171|s        860 TCAGGAATTGCTCGGGAGTACCATGTGACCACACGGATACCCTCAACTCT 811

  scaffold326|s      22719 ACCTTGCCAGGCAGGGTGAGCTTCATTGTGCTGGCGGTAGTATCTACTGC 22768
                             i                               i               
C scaffold171|s        810 ACTTTGCCAGGCAGGGTGAGCTTCATTGTGCTGGTGGTAGTATCTACTGC 761

  scaffold326|s      22769 CAGCGCGTCTTGAACTACATCCCTTTCGGGTATGTATGGCACGGGCGGCT 22818
                             i            i           i             i        
C scaffold171|s        760 CAACGCGTCTTGAACCACATCCCTTTCAGGTATGTATGGCATGGGCGGCT 711

  scaffold326|s      22819 TGTTCCGTCCCGGGTTCCTCTCACACTCTTGGCTTTTAAGTCAATCAGGG 22868
                                                                     v       
C scaffold171|s        710 TGTTCCGTCCCGGGTTCCTCTCACACTCTTGGCTTTTAAGTCCATCAGGG 661

  scaffold326|s      22869 ACTGCCTTTTAGGTGCTCATCCTTGTAAGTGCATCACCTATGCGTGTACG 22918
                                   vv          i           i       v         
C scaffold171|s        660 ACTGCCTTAGAGGTGCTCATTCTTGTAAGTGCGTCACCTAGGCGTGTACG 611

  scaffold326|s      22919 TCTAAATAGGGCTTTAAAAAAGCTCCTAGCGGTACCGCTGACATGCACGA 22968
                            v        v v                v            i   i i 
C scaffold171|s        610 TATAAATAGGCCGTTAAAAAAGCTCCTAGGGGTACCGCTGACGTGCGCAA 561

  scaffold326|s      22969 GTTCTCGTGGCTGACGCAACGTAGTTGCGTTTTGCACACTCTTGTATTAC 23018
                           i                  i       v                   i  
C scaffold171|s        560 ATTCTCGTGGCTGACGCAATGTAGTTGAGTTTTGCACACTCTTGTATCAC 511

  scaffold326|s      23019 GTAGCTGACGACGGGTCTGCTTGCGCAATGGAGCACGAGTGACGGAGTGG 23068
                            v       i                          i      i      
C scaffold171|s        510 GGAGCTGACAACGGGTCTGCTTGCGCAATGGAGCACAAGTGACAGAGTGG 461

  scaffold326|s      23069 AGGGGAAAAAAGTTTTTCAGTGGCTTTCACGCGAGAAGGTTGCAGAAACG 23118
                               -  v          i            i        i  i      
C scaffold171|s        460 AGGG-AATAAAGTTTTTCGGTGGCTTTCACGTGAGAAGGTCGCGGAAACG 412

  scaffold326|s      23119 GCTATCTATAGATAGTGACCTAAGCCATT-GGAGGTAAAAAATACTAAAT 23167
                                                     i  -                    
C scaffold171|s        411 GCTATCTATAGATAGTGACCTAAGCCGTTTGGAGGTAAAAAATACTAAAT 362

  scaffold326|s      23168 ACCAATTTCGTAGATAAAGGTGTTATAGATTTGTTGATGATGGTTATTTG 23217
                                                                       v     
C scaffold171|s        361 ACCAATTTCGTAGATAAAGGTGTTATAGATTTGTTGATGATGGTAATTTG 312

  scaffold326|s      23218 TGAGCTTATCATTAAGTGTTTACAATGAACAAATGAGGATGGGATGTCAA 23267
                                 i      v           v                        
C scaffold171|s        311 TGAGCTCATCATTTAGTGTTTACAAAGAACAAATGAGGATGGGATGTCAA 262

  scaffold326|s      23268 TACAATCCCAACAAAATAATATGATTCTGTGTAGGTTTCTACGCAGTTCT 23317
                                       i                             i       
C scaffold171|s        261 TACAATCCCAACGAAATAATATGATTCTGTGTAGGTTTCTACACAGTTCT 212

  scaffold326|s      23318 GGTGTGTTTATACCCAGGGAACATGGATGTTCTGACAGCATTTTCCCTCG 23367
                              i      i                              v        
C scaffold171|s        211 GGTATGTTTACACCCAGGGAACATGGATGTTCTGACAGCATGTTCCCTCG 162

  scaffold326|s      23368 TCGCATAGATCCGGGGATATGGACCTTCAACCTGTTAGGACCTCTCACCA 23417
                                        ii                                   
C scaffold171|s        161 TCGCATAGATCCGAAGATATGGACCTTCAACCTGTTAGGACCTCTCACCA 112

  scaffold326|s      23418 CTTGGGAGGTCAGGATGATCCCTTACTTGGGAGTTTTTCGAATTAGTCCA 23467
                                                            -                
C scaffold171|s        111 CTTGGGAGGTCAGGATGATCCCTTACTTGGGAG-TTTTCGAATTAGTCCA 63

  scaffold326|s      23468 TATTGGTACTAATAAAGGTACCAATGAGGGTACTCATTAAGGTAGGTTCT 23517
                                          i                 vv               
C scaffold171|s         62 TATTGGTACTAATAAGGGTACCAATGAGGGTACAAATTAAGGTAGGTTCT 13

  scaffold326|s      23518 TGGCCTATGTCA 23529
                                       
C scaffold171|s         12 TGGCCTATGTCA 1

Matrix = 20p45g.matrix
Kimura (with divCpGMod) = 5.48
Transitions / transversions = 2.18 (48/22)
Gap_init rate = 0.00 (3 / 1160), avg. gap size = 1.00 (3 / 3)

699 12.50 0.88 1.77 scaffold326|size321212 23433 23546 (297651) C scaffold75|size1059443_(dbseq-nr_397)_[750948,757294]#LTR/Gypsy (323) 6024 5912 m_b2115s001i32 107989

  scaffold326|s      23433 TGATCCCTTACTTGGGAGTTTTTCGAATTAGTCCATATTGGTACTAATAA 23482
                            i      - ii    vi    -                           
C scaffold75|si       6024 TAATCCCT-ATCTGGGTATTTT-CGAATTAGTCCATATTGGTACTAATAA 5977

  scaffold326|s      23483 AGGTACCAATGAGGGTACTCATTAAGGTAGGTTCTTGGCCTATGTCACAT 23532
                           i                  v   i                        vi
C scaffold75|si       5976 GGGTACCAATGAGGGTACTAATTGAGGTAGGTTCTTGGCCTATGTCACTC 5927

  scaffold326|s      23533 ACCTCTGGAA-GGAG 23546
                           i  i vv   -    
C scaffold75|si       5926 GCCCCACGAATGGAG 5912

Matrix = 20p45g.matrix
Kimura (with divCpGMod) = 12.72
Transitions / transversions = 1.80 (9/5)
Gap_init rate = 0.03 (3 / 113), avg. gap size = 1.00 (3 / 3)


1598 23.51 1.69 1.26 scaffold326|size321212 23572 24045 (297152) rnd-1_family-619#Unknown 1720 2195 (69) m_b2115s001i33 107988

  scaffold326|s      23572 TCATAGACATGACAGACATAGTTCGGACGGGGCTTCTTCATAGCCTAGGC 23621
                             i v      v i    ii  ?    v   ?  i   v viiv  v  ?
  rnd-1_family-       1720 TCGTCGACATGTCGGACACGGTNCGGAAGGGNCTCCTTAAAGAGCTTGGN 1769

  scaffold326|s      23622 TATAAGGCAGGTGAAAAAGCCGGTGATGTTGGCAGCAAAGTAAGCGGAGT 23671
                             ii vv ? i?  i    vi vi  i  ?       i   v  i  ? i
  rnd-1_family-       1770 TACGACCCNGANGAGAAAGGTGCCGACGTNGGCAGCAGAGTCAGTGGNGC 1819

  scaffold326|s      23672 CTCC-CACCTTACTGGTGCTGCTGCCACAATGGGTGCCTCCACCATAAAC 23720
                               -   - ?  ?  ? v  v? v?  iii   ?  ?  ?  ?i ?   
  rnd-1_family-       1820 CTCCGCAC-TNACNGGNGATGGNGANACGGCGGGNGCNTCNACNGTNAAC 1868

  scaffold326|s      23721 TCTTAAGCGACTCAGAACCATGTCACATGTACACGTGAGTATGCCAAACA 23770
                             ?v    ?  ?      viv  ?vi?v v  iviv  i  i  ?  i  
  rnd-1_family-       1869 TCNGAAGCNACNCAGAACAGGGTNCTNAGGACGAAAGAATACGCNAAGCA 1918

  scaffold326|s      23771 ACTGGCTGAATCTAAGGAAAGAAACTCAGAACAAGCAGCGGAGATCAAC- 23819
                           i  ?  ?  v  ?    ?i? ?   v ?  i  i  ?  ?         -
  rnd-1_family-       1919 GCTNGCNGACTCNAAGGNGNGNAACGCNGAGCAGGCNGCNGAGATCAACG 1968

  scaffold326|s      23820 AACTTGAAGCTTCAGATGCAGCGCCTGACAGAGTTGTTAGCTGGGTTTTC 23869
                               ?i    -v        i?iv  ?  iv iv  i i     vv ---
  rnd-1_family-       1969 AACTNAAAGC-GCAGATGCAANAACTNACGCAAATGCTGGCTGGCAT--- 2014

  scaffold326|s      23870 TCCCCAGCAGAGTGCCCCC-----TAGTGGAAGCGGGGCCACCTGCCCCC 23914
                            ?v     ? i  ?     -----            i   i  i      
  rnd-1_family-       2015 TNACCAGCNGGGTNCCCCCCACCTTAGTGGAAGCGGAGCCGCCCGCCCCC 2064

  scaffold326|s      23915 AGGATCCGGGGAGCGGTGTGGCTCCGCAGGGGTCATAAAAACGCAT-CGT 23963
                                vv   ii      i            i?   -  iv v  i-  v
  rnd-1_family-       2065 AGGATGAGGGAGGCGGTGCGGCTCCGCAGGGANCAT-AAGTCCCACGCGA 2113

  scaffold326|s      23964 CTCCCATCTCAGCCGGGCACTGTGAGATGGGACTGCGCACAAAGTGCCCA 24013
                           vi         vii      v i        iii   ?? i?        
  rnd-1_family-       2114 ACCCCATCTCATTTGGGCACGGCGAGATGGGGTCGCGNNCGNAGTGCCCA 2163

  scaffold326|s      24014 TGCATTGCCTGGCTCCTATGTTGGGGTGGGAA 24045
                           vi  iivi i  i    v? ivv   i     
  rnd-1_family-       2164 AACACCTTCCGGTTCCTTNGCACGGGCGGGAA 2195

Matrix = 20p45g.matrix
Kimura (with divCpGMod) = 25.68
Transitions / transversions = 1.44 (65/45)
Gap_init rate = 0.02 (10 / 473), avg. gap size = 1.40 (14 / 10)


3259 25.55 1.13 1.62 scaffold326|size321212 24428 25668 (295529) rnd-1_family-534#LINE/Ambal 255 1489 (4) m_b2115s001i34 107990

  scaffold326|s      24428 TGGAACCCTTACAGGATGGAGGGGCCGGTCACATGCCAGAAAAGAAATTG 24477
                            ?    i?i ?        ?  ? i?  ?i  i    iii       ivv
  rnd-1_family-        255 TNGAACTNCTNCAGGATGGNGGNGTNGGNTACGTGCCGAGAAAGAAACGC 304

  scaffold326|s      24478 ACCGGATGGGTCAGGCTAATGTTTGAAAGCTCGAACAGCCTAGGGATTTT 24527
                           iv   ?     ?v ?  ?     i    i  v         ?     i  
  rnd-1_family-        305 GGCGGNTGGGTNCGNCTNATGTTCGAAAACTGGAACAGCCTNGGGATCTT 354

  scaffold326|s      24528 TGCCCACAACTGGAAGTTGGACCGCCTTAACTACATGATTAAGCAGCTCA 24577
                           ii ?   ii      iv    i  v  ?  ii  v     -v  ii  ii
  rnd-1_family-        355 CACNCACGGCTGGAAAGTGGATCGACTNAATCACCTGATT-CGCGACTTG 403

  scaffold326|s      24578 -AGATTGACATCATGACGGGCTGTGAACTGCAATGTGATTGGAGTTTCCT 24626
                           -  i ?   i ?i ?i ?  ?  i  ivi?  i  i  i     ?  iv 
  rnd-1_family-        404 CAGGTNGACGTNGTNGCNGGNTGCGAGACNCAGTGCGACTGGAGNTTTGT 453

  scaffold326|s      24627 GGAGCCGGGCAAGAAAT-TCCTTGACTTTCTGACTCCAGGGCAAGCCACT 24675
                           vvv   i i i v iv -  viv  ii  ?  --i     ?vvv? v  v
  rnd-1_family-        454 CCCGCCAGACGACAGTTCTCACAGATCTTNTG--CCCAGGNGCCNCGACG 501

  scaffold326|s      24676 AAGGGCCTCACAGCTCACAATACCAACGAGCGCATACAGCATGAGCAAAT 24725
                           iv    v ?i ?  ?v    iii       vv?  vv v iv  ?     
  rnd-1_family-        502 GCGGGCGTNGCNGCNAACAACGTCAACGAGACNATCAACCGGGANCAAAT 551

  scaffold326|s      24726 GGGTGTTACCGCAGTTGCAACATTGGGACATCTTACAGACACTGTAAGCG 24775
                              ? v?  ?  ?  ?  ii ?v ?  ? iv  ? vv   ii?  i vv 
  rnd-1_family-        552 GGGNGGNACNGCNGTNGCGGCNATNGGNCGGCTNAGCGACGTNGTGACAG 601

  scaffold326|s      24776 AGATGGGAACTGACCAAGCTGGGCTGAGGCAGTGGTCATGGATTAAGTTG 24825
                               v  i       v?i ?  ?  ?i ? ii     i   ? ?      
  rnd-1_family-        602 AGATTGGGACTGACCCNACNGGNCTNGGNCGATGGTCGTGGNTNAAGTTG 651

  scaffold326|s      24826 GGGCAGGGGCAGCGGACCACAAGGGTGATTTGCGGCTATCTGCCATGCAA 24875
                             v i iv - i   v?   ?v    ?i ?     ?  i  ?  ?     
  rnd-1_family-        652 GGTCGGACG-AACGGTNCACNCGGGTNGTNTGCGGNTACCTNCCNTGCAA 700

  scaffold326|s      24876 GCCGGGCCGAGCTGCATGTGGTCGGACAGTATGGGAGCAGCACCAATGAT 24925
                           i  ?  vviiv?i  ?v v  ?  ?  i  ?        i   ivii i 
  rnd-1_family-        701 ACCNGGGAAGTNCGCNAGAGGNCGNACGGTNTGGGAGCAACACTCGCGGT 750

  scaffold326|s      24926 ACTTCCAGTCAAAAGGTGACTTCTGGCACCCCTCAACAATTTTTATAGAC 24975
                                   v ?vi   v     ii ?i    ?  ?  ?  i  i  v  ?
  rnd-1_family-        751 ACTTCCAGGCNCGAGGGGACTTTCGNTACCCNTCNACNATCTTCATCGAN 800

  scaffold326|s      24976 GACATTGTCTCACTGAT---ATCTGAGTGGAGAGCAAAGGGAGCCAATGT 25022
                             i? i i vvi v   ---   i---     i     v  ? vvi v  
  rnd-1_family-        801 GATNTCGCCAAGCAGATCGCATCC---TGGAGGGCAAATGGNGAAGAGGT 847

  scaffold326|s      25023 AATCCTG-GCAATTGATGCGAACCAGGGCGTCTATAGAGGCAAACTTGC- 25070
                           ?      -  -  i  i  ?       i   ?  i i?  ????  v  -
  rnd-1_family-        848 NATCCTGTGC-ATCGACGCNAACCAGGACGTNTACAANGGNNNNCTGGCG 896

  scaffold326|s      25071 -CCAGTCTCTGGCAGAGGAGGGGTGTCGTTTGAGTTGCCT-ATTCAACCT 25118
                           - v? ?  vvv   - vv  ivi v   i     -     -  vv    ?
  rnd-1_family-        897 ACANGNCTGGCGCA-ATCAGATATCTCGCTTGAG-TGCCTGATGGAACCN 944

  scaffold326|s      25119 GTGCTTGATGAGCCTGTTCCCAACTCACACTTCCAGGGTAAGAGTCTGAT 25168
                            i?  v i?    v?  ?  ?     ?       i?  ? v i v v   
  rnd-1_family-        945 GCNCTGGGNGAGCGNGTNCCNAACTCNCACTTCCGNGGNACGGGACAGAT 994

  scaffold326|s      25169 CAGCACTGTTTTTGGTTCTCCAGGACTAGTTTTGGACAATGCCATGTGCT 25218
                            vv?  ?i i     ?v i  v  ?  ?  ?vvi i?v i  ?       
  rnd-1_family-        995 CTCNACNATCTTTGGNACCCCCGGNCTNGTNGAAGGNCACGCNATGTGCT 1044

  scaffold326|s      25219 ACCCTCATTGGTATGGTTTGGGGGACCATCGCGTCTTTGTACTAAAGCAT 25268
                               v  i     i  vv ?  ?     iv v  ?  i  ?  ?i i-? 
  rnd-1_family-       1045 ACCCGCACTGGTACGGGGTNGGNGACCACAGGGTNTTCGTNCTNGAA-NT 1093

  scaffold326|s      25269 AGCC-CAGCATCGGTGTTTGGTGGTAAGTTCCCCGCCATTGCCACACCCG 25317
                           ?v ?- i  ?  vv ?     ?  ?i i v   ?i ?  i  ?vv?  ?i
  rnd-1_family-       1094 NTCNGCGGCNTCCCTNTTTGGNGGNGAATACCCNACNATCGCNCGNCCNA 1143

  scaffold326|s      25318 GGGCACGAACATTGAACTGCAAAATCACTAGGATTCAGCTACAGTACTGC 25367
                           v v ?   ? ?i v v      i     vv ?  ? i? vvv i      
  rnd-1_family-       1144 CGTCNCGANCNCTCACCTGCAAGATCACACGNATNCGNCGCAAATACTGC 1193

  scaffold326|s      25368 AA-GCGTCTGCGTGAGTTAGTGGATCCACACCAGATGCAGCTCAAACTGG 25416
                             - v iiii v -vv     v  v v    v     ? ivv?       
  rnd-1_family-       1194 AATGAGCTCACCT-CCTTAGTCGAGCGACACAAGATGNAAGANAAACTGG 1242

  scaffold326|s      25417 AT-TGCCTCAAGCACTTACGCAGTAGTCTCCCTGAAGAGGGAAGACAATC 25465
                            i-i vi   i v vi i vv  vv -  i    ----v    iv --  
  rnd-1_family-       1243 ACGCGATTCAGGAAGCTGCCAAGGCG-CTTCCTG----CGGAAACC--TC 1285

  scaffold326|s      25466 ACTCCATTCT-ATGACAATTGGGACTGCAAGCTTGGGGAGTTGATGTCTT 25514
                             v   iv  - i     v      vivi i? v   v    v   iv?i
  rnd-1_family-       1286 ACACCACACTCACGACAAGTGGGACGAAGAANTGGGGCAGTTCATGCGNC 1335

  scaffold326|s      25515 CCACCGAGTCATAC-TGTAACAAGTTCAAGAGCTGTACCATAGAGTATAG 25563
                           v v     -v vi -  i v?              ii    ?  i  i  
  rnd-1_family-       1336 ACTCCGAG-AAGGCGTGCACNAAGTTCAAGAGCTGCGCCATNGAATACAG 1384

  scaffold326|s      25564 CCCAACTGTGGGTCAGTGGCTCTAACGGCGCTCGATTCTGTGATGGATAC 25613
                              ?  v  ?  ?  i     ?ii?   v v  ?i i  ?vii   ? ? 
  rnd-1_family-       1385 CCCNACGGTNGGNCAATGGCTNCGNCGGAGGTCNGTCCTNAAGTGGNTNC 1434

  scaffold326|s      25614 TAAGGTGGCATTATGGAAAAGTCCCAGATACAAGCAACCTATGCAGTGCT 25663
                            ?v ?     iv i  ?  i  ?  ?  i  ?  v   ? i  iv v  v
  rnd-1_family-       1435 TNCGNTGGCACGACGGNAAGGTNCCNGACACNAGGAACNTGTGTCGGGCA 1484

  scaffold326|s      25664 GCCCG 25668
                             v  
  rnd-1_family-       1485 GCACG 1489

Matrix = 20p45g.matrix
Kimura (with divCpGMod) = 30.91
Transitions / transversions = 1.09 (163/149)
Gap_init rate = 0.03 (32 / 1240), avg. gap size = 1.06 (34 / 32)


551 26.84 0.00 0.00 scaffold326|size321212 25722 25911 (295286) C rnd-5_family-87#Unknown (22) 253 64 m_b2115s001i35 107991

  scaffold326|s      25722 GACTACAAGCATGTCTATCCGAACTCTTCTGGTTAAAATCACAAGCCCCG 25771
                                     ?  i  ?vv?  ?  ?   vi i ?     i  i  ?  ?
C rnd-5_family-        253 GACTACAAGCNTGCCTNGANGANCTNTTCGAGCTNAAATCGCAGGCNCCN 204

  scaffold326|s      25772 GACCTGCATCAGAAACATTTGCGATGGGGGTTGTCATTGGCTTGCTCTCA 25821
                            vv  ? iv i      ii ?  i   v ?i    ?? ?  iv v?vv i
C rnd-5_family-        203 GCGCTNCGGCGGAAACACCTNCGGTGGCGNCTGTCNNTNGCCAGANAACG 154

  scaffold326|s      25822 AGATGATGATACAACGGCAACAGAAATCATACGCATAATGAAGTCAGAGG 25871
                             iv  i  ?ivii ?  ? ??  i  ?v ?  ?  v  v i vvv  i 
C rnd-5_family-        153 AGGGGACGANGAGGCNGCNANNGAGATNCTNCGNATCATCAGGAACGAAG 104

  scaffold326|s      25872 CAAAGAGGAAGTGTCAGCGAGCTATCAACAAGGTAGTTCG 25911
                            ? i?v ?v  i v     ii?i       ii  ?  i  
C rnd-5_family-        103 CNAGNCGNCAGCGACAGCGGANCATCAACAGAGTNGTCCG 64

Matrix = 20p45g.matrix
Kimura (with divCpGMod) = 35.78
Transitions / transversions = 1.32 (29/22)
Gap_init rate = 0.00 (0 / 189), avg. gap size = 0.0 (0 / 0)


5891 25.38 4.04 0.93 scaffold326|size321212 25994 28173 (293024) rnd-5_family-3444#LINE/Ambal 12 2258 (2053) m_b2115s001i36 107992

  scaffold326|s      25994 GAACGTGCTTGTCGACGGCAGTTGGGAAGTCGCTTTTTGCTTGGTTCATG 26043
                                i  v  i  ?  ?  ?i v  ?     ?  i iv  i   v ?i 
  rnd-5_family-         12 GAACGCGCATGCCGNCGNCANCTTGGNAGTCGNTTCTCCCTCGGTGCNCG 61

  scaffold326|s      26044 TGCCCCGCTGAGCTTTGGACAACTGGCGGCGAACATTGGTTCCCTCAGAG 26093
                           v  i  iv v vi v    v ?i    i vvi        i i  vi ? 
  rnd-5_family-         62 AGCTCCAATTACTTGTGGAAANTTGGCAGACGACATTGGTCCTCTGGGNG 111

  scaffold326|s      26094 ACACTGCAGCGGCACAACAGATTTTAGTTGCTACGTATGAGTACCCTCCT 26143
                               ?  v  ?  v i  iv  ii v vv     v  iv   v     --
  rnd-5_family-        112 ACACNGCTGCNGCCCGACGCATCCTCGAGGCTACCTACCAGTTCCCTC-- 159

  scaffold326|s      26144 AAC-TGTGACCCG-GCCACCATTGACTTGCTTAGAGCAGCTCCACAGATT 26191
                           -  -  i  ivv -      i v   i v  v  -  i   v v      
  rnd-5_family-        160 -ACGTGCGATAAGTGCCACCGTAGACCTCCTGAG-GCGGCTGCCCAGATT 207

  scaffold326|s      26192 -TGCTTGGAGATGGAAGCAATCCCCAAGCAAGAAAACGAAGTAACCCCTG 26240
                           -i ?i ?  ?   i ? v?i    i?    viiv v? ii  v  v?vi 
  rnd-5_family-        208 ACGNCTNGANATGAANGANGTCCCTNAGCACAGCACNGGGGTCACANACG 257

  scaffold326|s      26241 --CAGATTTTCACTCCTTCTGGGCTACCTCAAGAGAGGCCACCTCCTCAT 26288
                           -- v        i     i    vv vvv v ii  iv     ? v    
  rnd-5_family-        258 AGCTGATTTTCATTCCTTTTGGGAAAGGGCCAAGGAATCCACCNCATCAT 307

  scaffold326|s      26289 CATAGAGTGGAAGGCACTTTGGTCATTATAAAGCAGCTTGCTCTGACCCA 26338
                             v i     v           i  ?  i  i     v  ?  i  i  v
  rnd-5_family-        308 CAAAAAGTGGCAGGCACTTTGGCCANTACAAGGCAGCATGNTCCGATCCC 357

  scaffold326|s      26339 CTGCTGGTTTCTCTCCACGTACGAAACATAAATCTTGCTTCTAACCATGG 26388
                           ??      i     ?  ?  ?  ?     ?  i     i  i - ? v  
  rnd-5_family-        358 NNGCTGGTCTCTCTNCANGTNCGNAACATNAACCTTGCCTCCA-CNAGGG 406

  scaffold326|s      26389 CGCACCACTCTG--TAGGTGGAAACGAGGCGTTACGGTTCTC-CTGGAGA 26435
                           - ?  vv i   --?  i   ? i ii  ?  i  i  v  i-     i 
  rnd-5_family-        407 -GNACGCCCCTGCCNAGATGGNAGCAGGGNGTCACAGTACTTACTGGAAA 455

  scaffold326|s      26436 AAGTTGCAGGAAGTGTCCAGATAGACAAGTTAAGGGCCATCTGCTTGCTG 26485
                            i? ?  v  ? iiiiv  i  v v?  ii v  i  ?  vi ii ?  ?
  rnd-5_family-        456 AGNTNGCTGGNAACACGCAAATTGCNAAACTCAGAGCNATACGTCTNCTN 505

  scaffold326|s      26486 GAGGCTGACTTCAACTGGTGGTTGAAGGTTATATTTGCCAAACGCATGAT 26535
                                v               i       i  v        i? ?i    
  rnd-5_family-        506 GAGGCAGACTTCAACTGGTGGCTGAAGGTCATCTTTGCCAAGNGNGTGAT 555

  scaffold326|s      26536 GCACAG-ATGCGTACCAACAAGATTCTGCCAGCTGAACAAGGCACAACCT 26584
                            i  ? -   ? ?i ?v v ? i i  ?  i  v  i     ?i ??  v
  rnd-5_family-        556 GTACNGGATGNGNGCNCAGANGGTCCTNCCGGCGGAGCAAGGNGCNNCCA 605

  scaffold326|s      26585 CTGGAAAAACAACCATCAACTCATCCATGCTAAAGCAATGCTTCTTTGAC 26634
                            ?        ?  ?   i    i        i  i  i vv ?   i   
  rnd-5_family-        606 CNGGAAAAACNACNATCGACTCGTCCATGCTGAAACAGTTATNCTTCGAC 655

  scaffold326|s      26635 CAGACCAACATTCTGCACACTCCTTCTGCAGTCTGAAGCAACGATGCGGC 26684
                              ? ?  ii ?i i   ?i?  ? v   v  i v?        i  v  
  rnd-5_family-        656 CAGNCNAATGTNTTACACNTNCCNTGTGCCGTTTCNAGCAACGACGCTGC 705

  scaffold326|s      26685 AAACTGTTATGATGTGGTTAACCATGCCGATGGAAGCCTATCACTGCAGG 26734
                           i  i  i  i  iviv  ?     i  v v?  ?     iv ?    ii 
  rnd-5_family-        706 GAATTGCTACGACTCCGTNAACCACGCGGCNGGNAGCCTGGCNCTGCGAG 755

  scaffold326|s      26735 CTATGCACATTCCAATATGACTGGTGCGA-TGTTACATTCTCTGCATACA 26783
                            ?    i?? v  i  ?iivv    i   -  i   v i  ?     ?  
  rnd-5_family-        756 CNATGCGNNTACCGATNCATATGGTACGAGTGCTACCTCCTNTGCATNCA 805

  scaffold326|s      26784 AACCGTGCAATTCTTCCTCAAGACTGGTTTTGGCATGGCCAAGACCAGCT 26833
                           i  vi    i        ?     ?  v  i  ??    ?  i vv  i 
  rnd-5_family-        806 GACGATGCAGTTCTTCCTNAAGACNGGGTTCGGNNTGGCNAAAAGGAGTT 855

  scaffold326|s      26834 ATGGCGGGACGGAGTCTCAA--CCTCG--TATGGGACTAGCACAGGGTAG 26879
                                  v? v  iii  i --  i ?--         ?  ?  i     
  rnd-5_family-        856 ATGGCGGTNCTGAACTTCGAATCCCCNTTTATGGGACTNGCNCAAGGTAG 905

  scaffold326|s      26880 TGGAGAGTCTCCAGCAGCTTGGTCCGCAATCAGCACCGTAATTGTCACCG 26929
                           i  ? vv  v  ?  v  ?     v  i  i     ?  ?       ?? 
  rnd-5_family-        906 CGGNGCTTCGCCNGCCGCNTGGTCGGCGATTAGCACNGTNATTGTCANNG 955

  scaffold326|s      26930 CTTACAAATCAAAGGGCTTCAGCA-CAATGTTCACTGCTGCATTGTCAGG 26978
                            i     iv    i  v ? i ii-  ii?    vi  v    v   v  
  rnd-5_family-        956 CCTACAAGGCAAAAGGATNCGGTGCCAGCNTTCAGCGCAGCATGGTCCGG 1005

  scaffold326|s      26979 A--GCTTTCCTA--TGTTTAGCAGCACTTTTGTACATGGACAATACAGAC 27024
                           v--ii  v    -- vi? v  ?  v ?vi    ii    ii i  v   
  rnd-5_family-       1006 CCTATTTGCCTAGCTCCNTTGCNGCCCNGCTGTATGTGGATGACACTGAC 1055

  scaffold326|s      27025 CTTCTCCA---------CATGTGCACAAATCCAGAGGAGCCGGAACATCA 27065
                             i  i  --------- i  v i viv iv ? v?  i??v  ?  i  
  rnd-5_family-       1056 CTCCTTCATTNCAGTCCCGTGGGTAGGCACGCNGCNGAANNTGANCACCA 1105

  scaffold326|s      27066 G---TTTGTGCTGCGGGTTCAGGCGGGCATG---TACTACTGGGCAAAAT 27109
                            ---    ?i vv     v  -i      iv---  i  i     vi  i
  rnd-5_family-       1106 GTTCTTTGNACGTCGGGTGCA-ACGGGCACTACCTATTATTGGGCCGAAC 1154

  scaffold326|s      27110 TACTCCAGGCCACGGGAGGCAACTTGAAACCTG-CGAAATGTTACTGGTA 27158
                            vi v  i     v  i vv ?           -    i           
  rnd-5_family-       1155 TCTTACAAGCCACCGGGGCGANCTTGAAACCTGCCGAAGTGTTACTGGTA 1204

  scaffold326|s      27159 CCTGATG--GC-----------------GCGGGAATGGCCACCCTTAAGC 27189
                            i v   --  -----------------    iv -   ??iv  ?   i
  rnd-5_family-       1205 CTTCATGTTGCCTTCAAATTCCATAATGGCGGACA-GGCNNTGCTNAAGT 1253

  scaffold326|s      27190 CCTTACATGAGA-TCCGTGAGCAC--CGGG-TTAGTATCCCTCAACATGG 27235
                             -v?  v ?i - v ?ii??   --i i - ? ?v  i  i    ?? i
  rnd-5_family-       1254 CC-GNCAAGNAACTACNCANNCACTTTGAGCTNANGATTCCCCAACNNGA 1302

  scaffold326|s      27236 CTCTGAGGATATCA--CAATTGAACTCAAGAACC--CCTACG-TTGCCTC 27280
                            vv iivi ?ii ?-- v        v?i?i   --   iv - i  v  
  rnd-5_family-       1303 CAGTAGCAANGCCNACCCATTGAACTGNGNGACCCACCTGAGATCGCGTC 1352

  scaffold326|s      27281 CGAGGTGTTGGGAGTATGGTCAAGCCCTTCAGGCTTGGATGGAAGGCATC 27330
                           v  i  ?i ?  i  ?     v     v  v   iv?  i  ?? ?  - 
  rnd-5_family-       1353 GGAAGTNCTNGGGGTNTGGTCCAGCCCGTCCGGCCGNGACGGNNGNCA-C 1401

  scaffold326|s      27331 TTTG--GCACATGATGGAGAAAGGTAAAGAATGGGCTACCCATGTCATTG 27378
                               --?           ?  i  ivii? i     iiv????  v  v 
  rnd-5_family-       1402 TTTGAANCACATGATGGANAAGGGCCGGNAGTGGGCCGGNNNNGTAATGG 1451

  scaffold326|s      27379 CAAGCTCCCTAACCCCGGCCGAAGTATGGCAGAGCTTCTGCACGCAAGTA 27428
                            ?     ?  v  ?  ?     i  ?     i  i   v ?  ?  i i?
  rnd-5_family-       1452 CNAGCTCNCTCACNCCNGCCGAGGTNTGGCAAAGTTTCGGNACNCAGGCN 1501

  scaffold326|s      27429 GTTTGGTCAGCGACATGTGGACTGGTAACGATGCTAGTCACGCGCCAAGA 27478
                           v?viv?  ? iv  ? i   ?     ?v iv ?v -   ? -?  ? i?v
  rnd-5_family-       1502 TNGCCNTCNGTCACNTATGGNCTGGTNCCACTNAT-GTCNC-NGCNAGNT 1549

  scaffold326|s      27479 CC------TGGATGATGCCTTCTCAGAATGATACTACTCATTCCTCCCAT 27522
                           ? ------    i vii v     ii  i i    ? ? v     v  iv
  rnd-5_family-       1550 NCACTCAATGGACGCCACATTCTCGAAACGGTACTNCNCCTTCCTACCGG 1599

  scaffold326|s      27523 CACTTGGAGTCAACCACAATATAGCACATGAGTGGCGGA---CACTCCCT 27569
                            ?  v  ?  ?   ?iv  i  v  ?  ?  i   ? ? ---    v  ?
  rnd-5_family-       1600 CNCTGGGNGTNAACNGGAACATTGCNCANGAATGGNGNATCTCACTACCN 1649

  scaffold326|s      27570 ACTTCTTTCCAAGGACTAGGGCTTCCACAAATATCGATTGAAAAGTTGGC 27619
                           ?iiv   v   i  v  ?  ?  v  v? v  v? iv v         v 
  rnd-5_family-       1650 NTCGCTTACCAGGGCCTNGGNCTGCCCNACATCNCACTGGAAAAGTTGTC 1699

  scaffold326|s      27620 TGCCTCCTTGCAATACTTACAGCGGCACTGGGGATGCACGAACC--CCTA 27667
                           ?  i  vi ?  i   v ?     ?        ?   v   ii?--   i
  rnd-5_family-       1700 NGCTTCGCTNCAGTACATNCAGCGNCACTGGGGNTGCCCGAGTNAACCTG 1749

  scaffold326|s      27668 TGGCCAAGCCCTCCGGTGTGTCTTTGAACTTACACGAGTCAAGGTTGGAC 27717
                           ?   vvv        ?v    ?  i  i   ii  iii ii  ii   vi
  rnd-5_family-       1750 NGGCACTGCCCTCCGNAGTGTNTTCGAGCTTGTACAGATTGAGACTGGCT 1799

  scaffold326|s      27718 TGGAGGAGAATTTCCTACAGCGCAACTACGGTCGATTTGGCTGCCTGGCT 27767
                                 iv        v vi  vi v   v v i   i  vi    v  -
  rnd-5_family-       1800 TGGAGGGCAATTTCCTCCTACGGGAATACCGACAATTCGGACGCCTCGC- 1848

  scaffold326|s      27768 AGCCACTCATGGTTCAAAGTAGTGTGGGAATACTTATCTTACTACAATGT 27817
                            vi   v       i     vv ?     i   i  ?vii i   iiv  
  rnd-5_family-       1849 ACTCACACATGGTTTAAAGTTTTNTGGGAGTACCTANACCATTACGGAGT 1898

  scaffold326|s      27818 CCAACTTCAGTTAGATGATGTCTGGATCCCACCAGTCCGGGAGTGCGATC 27867
                           ?v ii v  v   ? i  i   iv i i i -v   v -   i? i   v
  rnd-5_family-       1899 NAAGTTACATTTANACGACGTCCCGGTTCTA-GAGTAC-GGAANGTGATA 1946

  scaffold326|s      27868 GGGTATTTATGGAGGAAACTGTTTGCATAGTTCCTCCCTCCCAATGGGAA 27917
                            i  v  v     i  i i?  ?i v?  ? i  v v?i?   i    vv
  rnd-5_family-       1947 GAGTTTTGATGGAAGAGATNGTNCGGNTANTCCCGCGNCNCCAGTGGGTC 1996

  scaffold326|s      27918 TCTCTGAATAGGACAAGGCAATACTTCAAGA---TTTATTTTATGTCGCA 27964
                           ?? ? v   v    vv v  vi     vi? ---    i  i     v  
  rnd-5_family-       1997 NNTNTCAATCGGACCCGCCACCACTTCCGNATAGTTTACTTCATGTCCCA 2046

  scaffold326|s      27965 ACTAGTCCTGTGCGATAGGATCACAGTGGATCC-ACAGAAACT-----TT 28008
                           i  ?  vi  v     i v  i  ?     i  -   -     -----  
  rnd-5_family-       2047 GCTNGTGTTGAGCGATGGTATTACNGTGGACCCGACA-AAACTGCGGCTT 2095

  scaffold326|s      28009 CCTTGAATC-CGCAA--CCAGACTGCACAATCAAATTCCCACATGAACAG 28055
                            ?vi? i i- i   --  v   i-  -   v ?i  i    i     iv
  rnd-5_family-       2096 CNGCNAGTTACACAAGCCCCGACC-CA-AATGANGTTTCCACGTGAACGC 2143

  scaffold326|s      28056 TCAACTCCCCGCGATCTTCAGCTATGGCAAAGCACTGTAGAACTCGTCAC 28105
                           i v  - vvv        ?v?  v    -i  i i     v?  i? v  
  rnd-5_family-       2144 CCCAC-CAAGGCGATCTTNCNCTCTGGC-GAGTATTGTAGCNCTTNTGAC 2191

  scaffold326|s      28106 ATCTCCCACCTACCGCCTCTCTCCGCAACTGGGCAAATTCCTCCGATATC 28155
                           ?    v     v v v  v     i i i i  i     i? v  ?ii- 
  rnd-5_family-       2192 NTCTCGCACCTTCAGACTGTCTCCACGATTAGGTAAATTTNTGCGNCG-C 2240

  scaffold326|s      28156 CATATGACTCAGTATACT 28173
                            i  i  i  i  v    
  rnd-5_family-       2241 CGTACGATTCGGTCTACT 2258

Matrix = 20p45g.matrix
Kimura (with divCpGMod) = 31.11
Transitions / transversions = 1.29 (309/239)
Gap_init rate = 0.03 (55 / 2179), avg. gap size = 1.98 (109 / 55)


2188 28.96 4.99 3.00 scaffold326|size321212 28484 29825 (291372) rnd-5_family-3444#LINE/Ambal 2569 3936 (375) m_b2115s001i37 107992

  scaffold326|s      28484 TGGGGAATGGCTGCGAACGGCGTATCTCCAAGGTACACTTGTTTTCTGCC 28533
                             i iii     vvi i    v  ivi?vii   v ?  vi i? ?    
  rnd-5_family-       2569 TGAGAGGTGGCTCAAAGCGGCTTACACNAGGGGTTCNCTGATCNTNTGCC 2618

  scaffold326|s      28534 ACGATGGATCCT-ACATGCCCCATCAGGATGAGGCTCATTGCTCGGCGGC 28582
                               i  ?    - i     ?  i ??    i?i ?viv     v  ?  
  rnd-5_family-       2619 ACGACGGNTCCTTATATGCCNCACCNNGATGGNACNAGATGCTCCGCNGC 2668

  scaffold326|s      28583 AGT---GCTAGTTATCTGCACAGCCACTGCTCGCCTAGCTAC-CATCACG 28628
                           i  --- v  v        ? ???  vi  ivii vv ?ii - ?     
  rnd-5_family-       2669 GGTTTTGGTACTTATCTGCNCNNNCAGCGCCAATCATGNCGCACNTCACG 2718

  scaffold326|s      28629 TATTGCAAACTTACTCATTCTACCACTGCTTCCAACTATTGAGGGGAGCT 28678
                            v   ii   vi? iv  v i vv     ?        i? i  v   v 
  rnd-5_family-       2719 TTTTGTGAACACNCCGATGCCAAGACTGCNTCCAACTACNGGGGCGAGAT 2768

  scaffold326|s      28679 TATTAGTGGTGTCATATCAACACTCCTACTGCAGGCCTTG--AACAAATG 28726
                           i  ii v? v   ? vv ?  vv v  ?  v?ii  ?i ?--v ? ??  
  rnd-5_family-       2769 CATCGGANGGGTCNTTGCNACCGTGCTNCTCNGAGCNCTNTCCANANNTG 2818

  scaffold326|s      28727 C-ACCCACCTACCATCAGACTTACTAG--TCCCAATATTCTGTGACAATC 28773
                            -  v v? ii  --   ?vi?i i ?-- ?  v  v v         i?
  rnd-5_family-       2819 CNACGCCNCCGCC--CAGNACNGCCANCATNCCCATCTACTGTGACAACN 2866

  scaffold326|s      28774 TTGGGGTGGTGTGTCATGGTAATGCATATTCGAGGCCACAACCAGAGCAA 28823
                            v  ?  i  ?     i  v  i  v ?iii   iv   vi  v  ? i?
  rnd-5_family-       2867 TGGGNGTAGTNTGTCACGGGAACGCCTNCCTGAGAGCACTGCCCGANCGN 2916

  scaffold326|s      28824 CAAGTACAACAAGACATCCTCATGCTGTTCGGCTGCTCACAAGGAATATT 28873
                             i  ?     i   i    ?-------- iv  v  ? vi? ?  iv v
  rnd-5_family-       2917 CAGGTNCAACAGGACGTCCTN--------CACCTCCTNAAGNGNAACCTG 2958

  scaffold326|s      28874 ACAGAATTGTCTCACCGAGTAAACTACCAGCATGTCTACGGTCACCTTGA 28923
                            iivvii ?i v    ??  ? ii    i      ?     v     ?  
  rnd-5_family-       2959 ATGCCGCTNCCGCACCNNGTNAGTTACCGGCATGTNTACGGGCACCTNGA 3008

  scaffold326|s      28924 TGCTAATATCTCCTT---------------CT-------CATTTAAACGT 28951
                             v ii? i???   ---------------  -------  vi       
  rnd-5_family-       3009 TGATGGNACNNNCTTTGCTTGAGCTTGGGCCTNCCGCAGCAACTAAACGT 3058

  scaffold326|s      28952 CATAGCGGATGCGATGGCAAAAGAGGAACTCGAACGGTGTAT-------C 28994
                           v  i  v  i-  v i  i  ?iv?  i  ??    ?  i  ------- 
  rnd-5_family-       3059 GATGGCCGAC-CGCTAGCGAANACNGAGCTNNAACGNTGCATAGCTGCTC 3107

  scaffold326|s      28995 CTATCGGTCACAGAAGGCCCTCCTACCTATCCCCTAAAACCCATTCGCAT 29044
                                  --i?i v? ?   --  i--  i  i  ii   v iii  v  
  rnd-5_family-       3108 CTATCGG--GNGGCNGNCCC--CTG--TACCCTCTGGAACACGCCCGAAT 3151

  scaffold326|s      29045 TTCGATCTCCAGCACCAAAGTAACCTCTTCCATCTAAGAAGCTATTTATC 29094
                           i iv  - vvi i ----i  ?  -  i  v ---i   v  iv v  iv
  rnd-5_family-       3152 CTTTAT-TGGGGTA----GGTNAC-TCCTCAA---GAGATGCCCTATACG 3192

  scaffold326|s      29095 ACCACTGGGGTACACGAACTGCAGTA---GACCTGTTTGAACGTAAACAC 29141
                              i      --- v  i -  i iv--- ??  v  i     i      
  rnd-5_family-       3193 ACCGCTGGGG---AAGAGC-GCGGCTTCTGNNCTCTTCGAACGCAAACAC 3238

  scaffold326|s      29142 ATTGTAAGCAGGTACATCTTCCCGGCAATATACTGGGAAGGAGTAGCAAT 29191
                             i  v  iv v-- i       iv v  v  i     v     v v? v
  rnd-5_family-       3239 ATCGTCAGTCGC--CGTCTTCCCATCCATCTATTGGGACGGAGTCGANAG 3286

  scaffold326|s      29192 GTCTATGAAAGCCTATCCTCAAATGTTCCG-TACATGGATCACAAAACAC 29240
                           iv v   iv i v              i i-i  v   iiv  v      
  rnd-5_family-       3287 AGCGATGGTAACATATCCTCAAATGTTTCAACACCTGGGCGACCAAACAC 3336

  scaffold326|s      29241 GTTTCTTGCTTTTGTGGCACAAACAGGCAACTCTCAAGAATCAATTTGGC 29290
                             i  iv    i     ?  i   v   iv  v  v      i iv vv 
  rnd-5_family-       3337 GTCTCCGGCTTCTGTGGNACGAACCGGCGCCTGTCCAGAATCGACGTCTC 3386

  scaffold326|s      29291 AGTTCAGAATGTGTGCCCTTGCTGTGGCTACCAAGACGAACCTGTATCTC 29340
                           v  ivv?  i  i  i  v        vv ?v?   i  ii viivv v 
  rnd-5_family-       3387 CGTCGCNAACGTATGTCCGTGCTGTGGGAANANAGATGAGTCGACCGCAC 3436

  scaffold326|s      29341 ACCTCACTCGCTGCAGTGATCCTGGTTGTCAATCAATATTTGCACAAACA 29390
                            iv v     ?   vvi     v   v v i?iiiiii   v v i?v  
  rnd-5_family-       3437 ATATAACTCGNTGCCCCGATCCGGGTAGACGNCTGGCGTTTTCCCGNTCA 3486

  scaffold326|s      29391 GTC--ACACCCTACTGGACAGGATGGTAGAAACACACTCGTGGA-CCTAG 29437
                             i-- iiv i ii - v v      vv        iv   ii -? i  
  rnd-5_family-       3487 GTTGAATGACTTGTT-GCCTGGATGGGCGAAACACATGCGTAAANNCCAG 3535

  scaffold326|s      29438 TGCATTGTCTTGAGTTGTACCTACGGAGTGGTGGCGAGGGCTGCATGACA 29487
                           --- -i i    - ivv     i vv vi vv  ?  i    v   vi v
  rnd-5_family-       3536 ---A-CGCCTTG-GCGCTACCTGCTCATCGCGGGNGAAGGCTCCATTGCC 3580

  scaffold326|s      29488 GATATAGCCAGGC-CATACCCACAGCTT-CGTTTGTGGTTGGAGGAACAC 29535
                             i  ?? iv ? -       v  v   - i vv?   vi v       i
  rnd-5_family-       3581 GACATNNCTCGNCGCATACCCCCACCTTACATGANTGGGCGCAGGAACAT 3630

  scaffold326|s      29536 GACACGGTGGGCTGGGACAACTTTCTGGAAGGATGTATCG--GCCACACA 29583
                                vv ?  i           i         ? ?    --  i ?v  
  rnd-5_family-       3631 GACACTCTNGGTTGGGACAACTTCCTGGAAGGANGNATCGGCGCTANCCA 3680

  scaffold326|s      29584 CT-ATTTAGTATAGAGCA--GGCCCACTTGGCTAGGCAT---GGCTC--C 29625
                           v?- v  ??ii? iv   --   i  --  i  ? ? ii---  ?  -- 
  rnd-5_family-       3681 ANAAGTTNNCGNAATGCAGCGGCTCA--TGACTNGNCGCGCAGGNTCGTC 3728

  scaffold326|s      29626 CGACTACACATATCTTCCTGGGCCAAAC--AGTTCATAAAGCAAATATTA 29673
                           v   vi  i  vv v? v     v  v --  i  i v iv  vv vi ?
  rnd-5_family-       3729 GGACGGCATATTACGNCGTGGGCGAATCCGAGCTCGTCAGCCACCTCCTN 3778

  scaffold326|s      29674 GCGATCACCCATGGCCAATGGTTATATCGTAATACTAAACTGCACCTCCG 29723
                                   v  iii?  i   v ?     ?  ii ii    v   ?    
  rnd-5_family-       3779 GCGATCACACACAANCAGTGGGTNTATCGNAACGCCGAACTTCACNTCCG 3828

  scaffold326|s      29724 TCTTGTTGAGGGTCGCACTAGGGCAGATCATGACGTGATCATA--GGTCA 29771
                              vi i  ?  ?v v  ?i?   v  v  i    i       -- iv? 
  rnd-5_family-       3829 TCTGATCGANGGNAGGACNGNGGCTGAACACGACGCGATCATATGGAGNA 3878

  scaffold326|s      29772 AGT--ACTG-AGCTATCTCTCAGTAGATCCCGACGACA-TACTCCC-CCA 29816
                              --  v - ?  -?  ?  vii?  i  ? vv   i- ?    i-   
  rnd-5_family-       3879 AGTCGACGGCANCT-NCTNTCCACNGACCCNGCAGACGCTNCTCCTGCCA 3927

  scaffold326|s      29817 ACACCGTGC 29825
                           i   v i  
  rnd-5_family-       3928 GCACAGCGC 3936

Matrix = 20p45g.matrix
Kimura (with divCpGMod) = 35.24
Transitions / transversions = 1.14 (201/176)
Gap_init rate = 0.05 (67 / 1341), avg. gap size = 1.61 (108 / 67)


837 18.35 3.72 3.72 scaffold326|size321212 29959 30173 (291024) rnd-5_family-3444#LINE/Ambal 4097 4311 (0) m_b2115s001i38 107992

  scaffold326|s      29959 ACGATATCACCGCACCGGATCCTACGCAATCCAAGCGGGAAGGTTAGACT 30008
                               ii  v   v v   i   v   ii i  i -     --     v i
  rnd-5_family-       4097 ACGACGTCCCCGAAACGGGTCCGACGTGACCCGA-CGGGA--GTTAGCCC 4143

  scaffold326|s      30009 GCCACAGGGCTGAGTGCACCTTA-AGTAGGAT-TGAAGAAGATTGATCTA 30056
                               i        v i i  ii -  --  i -            -  - 
  rnd-5_family-       4144 GCCATAGGGCTGATTACGCCCCACAG--GGGTATGAAGAAGATTG-TC-A 4189

  scaffold326|s      30057 TATGCAT-CTTCTGTGTGGACCATTGGCTGCTGCTCTGCTATGTCGGAAA 30105
                           i? v i -        i  - v v ?  i           v   i     
  rnd-5_family-       4190 CNTTCGTGCTTCTGTGCGG-CGAATNGCCGCTGCTCTGCTTTGTTGGAAA 4238

  scaffold326|s      30106 AGAAAGACT-TCGTCAGTGCC--ACCT-AATAACGTAGAT-AACGCACGA 30150
                                    - i   v     --v   -   v vi   i -  i      
  rnd-5_family-       4239 AGAAAGACTATTGTCCGTGCCTTCCCTNAATTAGATAGGTTAATGCACGA 4288

  scaffold326|s      30151 TTTACTAAGAGATATTTGATATT 30173
                                           i      
  rnd-5_family-       4289 TTTACTAAGAGATATTCGATATT 4311

Matrix = 20p45g.matrix
Kimura (with divCpGMod) = 16.82
Transitions / transversions = 1.71 (24/14)
Gap_init rate = 0.07 (15 / 214), avg. gap size = 1.07 (16 / 15)


335 8.00 1.96 1.96 scaffold326|size321212 30171 30221 (290976) rnd-1_family-64#Unknown 4 54 (53) m_b2115s001i41 107993

  scaffold326|s      30171 ATTACCAGCAGCCACTGCAAGATTTTTTGTTAGCTCAC-AGTCAGAATGC 30219
                                        i               -     vi -  v        
  rnd-1_family-          4 ATTACCAGCAGCCGCTGCAAGATTTTTTG-TAGCTAGCNAGACAGAATGC 52

  scaffold326|s      30220 GA 30221
                             
  rnd-1_family-         53 GA 54

Matrix = 20p45g.matrix
Kimura (with divCpGMod) = 6.47
Transitions / transversions = 1.00 (2/2)
Gap_init rate = 0.04 (2 / 50), avg. gap size = 1.00 (2 / 2)


255 12.24 12.24 0.00 scaffold326|size321212 30221 30269 (290928) C rnd-1_family-31#Unknown (59) 511 457 m_b2115s001i42 107994

  scaffold326|s      30221 ACGCTTAATTAA---ATCGCAGTTGCAAATGG--GCATGAGCTCACGCT- 30264
                                       ---i v              --  ii v    i    -
C rnd-1_family-        511 ACGCTTAATTAATATGTAGCAGTTGCAAATGGGCGCGCGCGCTCGCGCTC 462

  scaffold326|s      30265 GCGCC 30269
                                
C rnd-1_family-        461 GCGCC 457

Matrix = 20p45g.matrix
Kimura (with divCpGMod) = 7.06
Transitions / transversions = 2.00 (4/2)
Gap_init rate = 0.06 (3 / 48), avg. gap size = 2.00 (6 / 3)


741 14.27 10.53 1.61 scaffold326|size321212 30256 30426 (290771) rnd-1_family-53#Unknown 8 193 (0) m_b2115s001i43 107995

  scaffold326|s      30256 GCTCACGCTGCGCCTGCTGCTGCGC-----TTTGCCTTT--AGTAAGATA 30298
                             v i   i    vi  viii    -----    ---  -- i       
  rnd-1_family-          8 GCGCGCGCCGCGCACGCGATCGCGCCCATTTTTG---TTGAAATAAGATA 54

  scaffold326|s      30299 TAATTT--AAGGTAAACAGACATCAA--CATCATGACTACCCATGTACAC 30344
                                 --            v     --                    ii
  rnd-1_family-         55 TAATTTTAAAGGTAAACAGAGATCAAAACATCATGACTACCCATGTACGT 104

  scaffold326|s      30345 CAACCCAAAAAATTAATTATTTAAATTTAAGTTAGCATCAACTCATGTGT 30394
                             v   i                v vv      v?        i  vv ?
  rnd-1_family-        105 CACCCCGAAAAATTAATTATTTACAGGTAAGTTCNCATCAACTTATTGGN 154

  scaffold326|s      30395 -AGTACCTGCTT-----AAAAGTG-GAAAACTGTCTCAC 30426
                           -        i  -----       -i             
  rnd-1_family-        155 AAGTACCTGTTTTGGCAAAAAGTGAAAAAACTGTCTCAC 193

Matrix = 20p45g.matrix
Kimura (with divCpGMod) = 12.14
Transitions / transversions = 1.18 (13/11)
Gap_init rate = 0.06 (10 / 170), avg. gap size = 2.10 (21 / 10)


368 20.38 8.55 3.12 scaffold326|size321212 30294 30445 (290752) C rnd-4_family-169#RC/Helitron (8007) 246 87 m_b2115s001i44 107996

  scaffold326|s      30294 AGATATAATTT--AAGGTAAACAGACATCAACA--TCA-TGACTACCCAT 30338
                                  v   --       v  v ?     v --   -           
C rnd-4_family-        246 AGATATATTTTTAAAGGTAACCACANATCAAAAGATCAATGACTACCCAT 197

  scaffold326|s      30339 GTACACCAACCCAAAAAATTAATTATTTAAATTTAA--GTTAGCATCAAC 30386
                            i iii   v vv     iv v       v vv  ?-- iv  v vi ? 
C rnd-4_family-        196 GCATGTCAAACACAAAAACAACTTATTTACAGGTANTTGCGAGAAATANC 147

  scaffold326|s      30387 TCATGTGTAGTACCT------GCTTAAAAGTGGAAAACTGTCTCACTGGA 30430
                           v     ----    ?------  -i       i    vi         i 
C rnd-4_family-        146 ACATGT----TACCNATAATAGC-CAAAAGTGAAAAAGCGTCTCACTGAA 102

  scaffold326|s      30431 GAAGAAGAAGGAGAA 30445
                                      ii  
C rnd-4_family-        101 GAAGAAGAAGGGAAA 87

Matrix = 20p45g.matrix
Kimura (with divCpGMod) = 22.90
Transitions / transversions = 0.76 (13/17)
Gap_init rate = 0.07 (10 / 151), avg. gap size = 1.80 (18 / 10)


208 4.90 1.03 2.09 scaffold326|size321212 30446 30735 (290462) (GGAGAA)n#Simple_repeat 1 287 (0) m_b2115s252i0 107997

  scaffold326|s      30446 GGAGAAGGAGAAGGAGAAGGAGAAGGAGAAGAAGAAGAAGAAGAAGAAGA 30495
                                                          i     i     i     i
  (GGAGAA)n#Sim          1 GGAGAAGGAGAAGGAGAAGGAGAAGGAGAAGGAGAAGGAGAAGGAGAAGG 50

  scaffold326|s      30496 AGAAGAAGAAGAAGAAGAAGAAGAAGAA--AGAAGGAGAAGGAGAAGGAG 30543
                                i     i     i     i    --                    
  (GGAGAA)n#Sim         51 AGAAGGAGAAGGAGAAGGAGAAGGAGAAGGAGAAGGAGAAGGAGAAGGAG 100

  scaffold326|s      30544 AAGGAGAAGGAGAAGGAGAAGGGAGAAGGAGAAAGAGAAGGAGAAGGAGA 30593
                                               -            i                
  (GGAGAA)n#Sim        101 AAGGAGAAGGAGAAGGAGAA-GGAGAAGGAGAAGGAGAAGGAGAAGGAGA 149

  scaffold326|s      30594 AGGAGAAAGGAGAAGGAGAAGGAGAAGGAGAAGGAGAAGGAGAAGGGAGA 30643
                                -                                      -     
  (GGAGAA)n#Sim        150 AGGAG-AAGGAGAAGGAGAAGGAGAAGGAGAAGGAGAAGGAGAA-GGAGA 197

  scaffold326|s      30644 AGGAGAAGGAGAA-GAGAAGGGAGAAGAAGAAGGAGAAGAAGAAGGGAGA 30692
                                        -     -       i           i    -     
  (GGAGAA)n#Sim        198 AGGAGAAGGAGAAGGAGAA-GGAGAAGGAGAAGGAGAAGGAGAA-GGAGA 245

  scaffold326|s      30693 AGAAGAAGGAGAAGGAAGAAGGAGAAGGAGAAGAAGAAGGAGA 30735
                             i            -                 i         
  (GGAGAA)n#Sim        246 AGGAGAAGGAGAAGG-AGAAGGAGAAGGAGAAGGAGAAGGAGA 287

Matrix = Unknown
Transitions / transversions = 1.00 (13/0)
Gap_init rate = 0.03 (8 / 289), avg. gap size = 1.12 (9 / 8)


468 4.42 0.00 2.94 scaffold326|size321212 30736 30805 (290392) rnd-1_family-91#Unknown 1 68 (1) m_b2115s001i45 107998

  scaffold326|s      30736 AGAAGAAGGAATAGGAAGGAGAAAAGGGGCTCAGTTTCCAACACAACTAA 30785
                                     i- i           v  -                     
  rnd-1_family-          1 AGAAGAAGGAG-AAGAAGGAGAAAACGG-CTCAGTTTCCAACACAACTAA 48

  scaffold326|s      30786 GATTTTGAAAAAATCTTGAT 30805
                                               
  rnd-1_family-         49 GATTTTGAAAAAATCTTGAT 68

Matrix = 20p45g.matrix
Kimura (with divCpGMod) = 4.56
Transitions / transversions = 2.00 (2/1)
Gap_init rate = 0.03 (2 / 69), avg. gap size = 1.00 (2 / 2)


29 12.08 0.00 0.00 scaffold326|size321212 31854 31908 (289289) (TGAGA)n#Simple_repeat 1 55 (0) c_b2115s251i0 107999

  scaffold326|s      31854 TGAGATGAGATGAGATGAGATGAGACAAGACGAGATGAGGGGAGGTGAGA 31903
                                                    ii   i        iv   i     
  (TGAGA)n#Simp          1 TGAGATGAGATGAGATGAGATGAGATGAGATGAGATGAGATGAGATGAGA 50

  scaffold326|s      31904 TGAGA 31908
                                
  (TGAGA)n#Simp         51 TGAGA 55

Matrix = Unknown
Transitions / transversions = 5.00 (5/1)
Gap_init rate = 0.00 (0 / 54), avg. gap size = 0.0 (0 / 0)


125 37.27 2.04 0.57 scaffold326|size321212 31941 32626 (288571) (AGATG)n#Simple_repeat 1 696 (0) m_b2115s252i1 108000

  scaffold326|s      31941 AGATGAGATGACCTGAGTTGATGCAAGAAAAGTTGTGGCAAGATAATGTG 31990
                                      vv    v   viii   vi  v  v iii    i vi  
  (AGATG)n#Simp          1 AGATGAGATGAGATGAGATGAGATGAGATGAGATGAGATGAGATGAGATG 50

  scaffold326|s      31991 AGATATGATGAGATGAGGGAATATGAAGTGACATTAG-TGACATTTGGTG 32039
                               iv           ivi v    ii   v  v  -   v  vv i  
  (AGATG)n#Simp         51 AGATGAGATGAGATGAGATGAGATGAGATGAGATGAGATGAGATGAGATG 100

  scaffold326|s      32040 ACATGAGTTGAGTTGAGGTGGGTTGAGGTGGGTTGAGGTGAGTAGAGTTG 32089
                            v     v    v    i  i v    i  i v    i    vv   v  
  (AGATG)n#Simp        101 AGATGAGATGAGATGAGATGAGATGAGATGAGATGAGATGAGATGAGATG 150

  scaffold326|s      32090 AGATGACCTGAGATGACCTGAGATAACCTGAGATGAAGTGAGGTCTGATG 32139
                                 vv        vv      i vv        ii    i vv    
  (AGATG)n#Simp        151 AGATGAGATGAGATGAGATGAGATGAGATGAGATGAGATGAGATGAGATG 200

  scaffold326|s      32140 ATGTTACATGAGCTAACATAAGGTGACAT-TG-TGAGCTGAGATGATGTG 32187
                            vi v v     v i v  i  i   v  -v -    v        vi  
  (AGATG)n#Simp        201 AGATGAGATGAGATGAGATGAGATGAGATGAGATGAGATGAGATGAGATG 250

  scaffold326|s      32188 TTTTTAAAGTAGATAAGGCAAGATGGGCTATCATTTGATAACACAAGATG 32237
                           vvv v i vv    i  iii     i v ivv  vv   i v ii     
  (AGATG)n#Simp        251 AGATGAGATGAGATGAGATGAGATGAGATGAGATGAGATGAGATGAGATG 300

  scaffold326|s      32238 ACATGAGATTAGACTAGATGTTATCA-AGTAAATAACATGAGATGGGGTG 32286
                            v       v   iv     vv  v - vv i  i v        i i  
  (AGATG)n#Simp        301 AGATGAGATGAGATGAGATGAGATGAGATGAGATGAGATGAGATGAGATG 350

  scaffold326|s      32287 CGCTG-GATTGATCTTGGGTGGGCTGAGGTGAGATGATGTTATGTGAGGT 32335
                           v v  -  -   vv vi i  i v    i        vi v vi    i 
  (AGATG)n#Simp        351 AGATGAGA-TGAGATGAGATGAGATGAGATGAGATGAGATGAGATGAGAT 399

  scaffold326|s      32336 GAGATGAAATGAGATGAGGTAAGGTGTGATTAGATGATATTCGATGAGGT 32385
                                  i          i i  i  v   v      v  vv      i 
  (AGATG)n#Simp        400 GAGATGAGATGAGATGAGATGAGATGAGATGAGATGAGATGAGATGAGAT 449

  scaffold326|s      32386 GAGGTTAGCTGAGATGATGTGACATAATGTGTGGCAATGTGATATGACAT 32435
                              i v  v        vi   v  i vi  v iii vi   v    v  
  (AGATG)n#Simp        450 GAGATGAGATGAGATGAGATGAGATGAGATGAGATGAGATGAGATGAGAT 499

  scaffold326|s      32436 TTGATGAGGTCACATTAG--GTGATGAAATGAGAT--GATGTGAAGCAAT 32481
                           vv      i v v  v  -- v     i       --    v  v vi  
  (AGATG)n#Simp        500 GAGATGAGATGAGATGAGATGAGATGAGATGAGATGAGATGAGATGAGAT 549

  scaffold326|s      32482 GTGA-GACAATGTGA-GACAATG-GCTGAGATTTGGGTAGATGGGGTGAT 32528
                            v  -  -i   v  -  -i   - v      vv ivv     i i   v
  (AGATG)n#Simp        550 GAGATGA-GATGAGATGA-GATGAGATGAGATGAGATGAGATGAGATGAG 597

  scaffold326|s      32529 ATTTGATGTGGTGAGATTTGATGTGATGAGGTTGCATGTGGT-AGCATGA 32577
                             vv    v i      vv    v      i viv   v i -  -    
  (AGATG)n#Simp        598 ATGAGATGAGATGAGATGAGATGAGATGAGATGAGATGAGATGAG-ATGA 646

  scaffold326|s      32578 GATGAGATGTGATCTTGTAAGATGAAGTTAGATGTAATGA-ATGGGATGA 32626
                                    v   vvvi i      ii v     vi    -   i     
  (AGATG)n#Simp        647 GATGAGATGAGATGAGATGAGATGAGATGAGATGAGATGAGATGAGATGA 696

Matrix = Unknown
Transitions / transversions = 0.70 (82/117)
Gap_init rate = 0.02 (16 / 685), avg. gap size = 1.12 (18 / 16)


999 24.24 1.34 1.68 scaffold326|size321212 33027 33324 (287873) rnd-4_family-161#Unknown 362 658 (829) m_b2115s001i46 108001

  scaffold326|s      33027 TGCATGGACAAAATAATCAACAAAGTTTTCA-TAAATTGCTGTGACTGAT 33075
                             v       vv  v  ii     i  v   -i   i        v    
  rnd-4_family-        362 TGAATGGACATCATTATTGACAAAATTGTCAACAAACTGCTGTGAGTGAT 411

  scaffold326|s      33076 GAAATTTGACTGCAATGTTGAGAGTGGAGTGCACCCAAAAGTGTAGATTC 33125
                                   vii     i ii      v ?      v i iv v     v 
  rnd-4_family-        412 GAAATTTGCTCGCAATATCAAGAGTGCANTGCACCGAGAGTTCTAGATGC 461

  scaffold326|s      33126 TTTCCCACCACATAAC-AATAAATGTTGGTTAGGAAAGAAACCAGGAAGA 33174
                           i      iv   v   -  v   ii    i           vi iivi  
  rnd-4_family-        462 CTTCCCATAACAAAACAAAAAAACATTGGCTAGGAAAGAAAGTAAACGGA 511

  scaffold326|s      33175 CCATGCATTGCTATGAGAGAAAGTAGAGAAGA-GGTGCCATGGAGATATC 33223
                           i    v    vv            i    v  -  v  v   i i v --
  rnd-4_family-        512 TCATGGATTGGGATGAGAGAAAGTGGAGATGATGGGGCAATGAAAAGA-- 559

  scaffold326|s      33224 TGAGGCATTGTGGTTGGTG-GTACCCTAGGTTAAGGTTGGATCCTTATAG 33272
                           vi          v      -  i     i i i i   -   iv  - v 
  rnd-4_family-        560 AAAGGCATTGTGCTTGGTGTGTGCCCTAAGCTGAAGTT-GATTATT-TTG 607

  scaffold326|s      33273 TTGCAGTCAAATTTTGATGGCTAAAAATGGTCAACCCAGAAATGAGGAGA 33322
                             iiv       v  i ii  -          ?v v      v       
  rnd-4_family-        608 TTATTGTCAAATATTAACAGC-AAAAATGGTCNTCACAGAAAGGAGGAGA 656

  scaffold326|s      33323 GT 33324
                           i 
  rnd-4_family-        657 AT 658

Matrix = 20p45g.matrix
Kimura (with divCpGMod) = 28.92
Transitions / transversions = 1.15 (38/33)
Gap_init rate = 0.03 (9 / 297), avg. gap size = 1.00 (9 / 9)


2012 17.03 2.14 2.14 scaffold326|size321212 34036 34455 (286742) scaffold434|size123093_(dbseq-nr_175)_[52641,59321]#LTR/Gypsy 1 420 (6261) m_b2115s001i47 108002

  scaffold326|s      34036 TGACATATGTCAAGAATCTGGAGCTTCCAGGTGGAACCTCTATAAGTCTC 34085
                                  v i                           -  i         
  scaffold434|s          1 TGACATAGGCCAAGAATCTGGAGCTTCCAGGTGGAAC-TCCATAAGTCTC 49

  scaffold326|s      34086 CTTCACTTTGTGTAACACAAAGGAAGTAC--AAAAGTCATAAGATGGTAG 34133
                                 v    v i i   i      v  --              ivv  
  scaffold434|s         50 CTTCACATTGTTTGATACAGAGGAAGGACTCAAAAGTCATAAGATATGAG 99

  scaffold326|s      34134 TTTCTGAGAAACAATATCTAAAGATG-TTTTCTTTCTTGAGAAACGCC-- 34180
                                v     iv     i   v v -     i   i iv--   v  --
  scaffold434|s        100 TTTCTCAGAAATCATATCCAAATAGGATTTTCCTTCCTAC--AACTCCAC 147

  scaffold326|s      34181 CATATACATCATAGGTGTTTT-TCACCCAAAATATCCAAAAGAGGTTTTC 34229
                               i    ii          - i vvivi         vi    v    
  scaffold434|s        148 CATACACATTGTAGGTGTTTTCTTAGGTTGAATATCCAATGGAGGATTTC 197

  scaffold326|s      34230 CTTCTCAGGAACCTTCTCATGGGACAGTTCCTTTGGGCAGCTGAGAGAAT 34279
                                           i                       i --  iv  
  scaffold434|s        198 CTTCTCAGGAACCTTCCCATGGGACAGTTCCTTTGGGCAGTT--GAATAT 245

  scaffold326|s      34280 GGATCAGTCCTGCAACTGCCACAAATCAATGCCAATCTCTCCCAGGATCA 34329
                             ii     v  v               v               v     
  scaffold434|s        246 GGGCCAGTCATGGAACTGCCACAAATCACTGCCAATCTCTCCCATGATCA 295

  scaffold326|s      34330 ATTGTGTTTGATGATGCATGGAATAGTCAGTACATCATGCATCCCCTTTT 34379
                           v        v- v       ii   iii    iv    v   - v   v 
  scaffold434|s        296 CTTGTGTTTT-TTATGCATGAGATAACTAGTATCTCATTCAT-CACTTGT 343

  scaffold326|s      34380 CCGGTAGTCTTAATCTCATAAAAACAAAGCCTG--AAGTATTCTACAAGA 34427
                           v i     v    v               i v --    v v v i    
  scaffold434|s        344 ACAGTAGTGTTAAGCTCATAAAAACAAAGTCAGCAAAGTCTACAATAAGA 393

  scaffold326|s      34428 TTTTTAAAAAAACTTTC-GGTTTAGGTCA 34455
                                --   v      -  i        
  scaffold434|s        394 TTTTT--AAATACTTTCTGGCTTAGGTCA 420

Matrix = 20p45g.matrix
Kimura (with divCpGMod) = 19.39
Transitions / transversions = 0.89 (33/37)
Gap_init rate = 0.04 (15 / 419), avg. gap size = 1.20 (18 / 15)


2306 13.11 0.57 0.00 scaffold326|size321212 34056 34406 (286791) genome_9_9153#DNA 46 398 (66) m_b2115s001i48 108003

  scaffold326|s      34056 GAGCTTCCAGGTGGAACCTCTATAAGTCTCCTTCACTTTGTGTAACACAA 34105
                                    vv         i v i    i            i       
  genome_9_9153         46 GAGCTTCCACCTGGAACCTCCAAAGGTCTTCTTCACTTTGTGCAACACAA 95

  scaffold326|s      34106 AGGAAGTACAAAAGTCATAAGATGGTAGTTTCTGAGAAACAATAT-CTAA 34154
                                                  iv                    - v  
  genome_9_9153         96 AGGAAGTACAAAAGTCATAAGATATTAGTTTCTGAGAAACAATATACAAA 145

  scaffold326|s      34155 AGATGTTTTCTTTCTTGAGAAACGCCCATATACATCATAGGTGTTTTTCA 34204
                              ii     i      i     i           i          i   
  genome_9_9153        146 AGACATTTTCCTTCTTGGGAAACACCCATATACATTATAGGTGTTTCTCA 195

  scaffold326|s      34205 CCCAAAATATCCAAAAGAGGTTTTCCTTCTCAGGAACCTTCTCATGGGAC 34254
                           v             i          i       i                
  genome_9_9153        196 GCCAAAATATCCAAGAGAGGTTTTCTTTCTCAGAAACCTTCTCATGGGAC 245

  scaffold326|s      34255 AGTTCCTTTGGGCAGCTGAGAG-AATGGATCAGTCCTGCAACTGCCACAA 34303
                                  v v     i      -  v         v          v   
  genome_9_9153        246 AGTTCCTGTTGGCAGTTGAGAGAAAAGGATCAGTCATGCAACTGCCCCAA 295

  scaffold326|s      34304 ATCAATGCCAATCTCTCCCAGGATCAATTGTGTTTGATGATGCATGGAAT 34353
                               v                      i  v  v  i             
  genome_9_9153        296 ATCACTGCCAATCTCTCCCAGGATCAACTGGGTGTGGTGATGCATGGAAT 345

  scaffold326|s      34354 AGTCAGTACATCATGCATCCCCTTTTCCGGTAGTCTTAATCTCATAAAAA 34403
                            vii      i      viv    v i i     v v          v  
  genome_9_9153        346 ATCTAGTACACCATGCAATACCTTGTTCAGTAGTGTAAATCTCATAATAA 395

  scaffold326|s      34404 CAA 34406
                           v  
  genome_9_9153        396 AAA 398

Matrix = 20p45g.matrix
Kimura (with divCpGMod) = 14.47
Transitions / transversions = 1.09 (24/22)
Gap_init rate = 0.01 (2 / 350), avg. gap size = 1.00 (2 / 2)


2012 17.03 2.14 2.14 scaffold326|size321212 34036 34455 (286742) scaffold434|size123093_(dbseq-nr_175)_[52641,59321]#LTR/Gypsy 1 420 (6261) m_b2115s001i47 108002

  scaffold326|s      34036 TGACATATGTCAAGAATCTGGAGCTTCCAGGTGGAACCTCTATAAGTCTC 34085
                                  v i                           -  i         
  scaffold434|s          1 TGACATAGGCCAAGAATCTGGAGCTTCCAGGTGGAAC-TCCATAAGTCTC 49

  scaffold326|s      34086 CTTCACTTTGTGTAACACAAAGGAAGTAC--AAAAGTCATAAGATGGTAG 34133
                                 v    v i i   i      v  --              ivv  
  scaffold434|s         50 CTTCACATTGTTTGATACAGAGGAAGGACTCAAAAGTCATAAGATATGAG 99

  scaffold326|s      34134 TTTCTGAGAAACAATATCTAAAGATG-TTTTCTTTCTTGAGAAACGCC-- 34180
                                v     iv     i   v v -     i   i iv--   v  --
  scaffold434|s        100 TTTCTCAGAAATCATATCCAAATAGGATTTTCCTTCCTAC--AACTCCAC 147

  scaffold326|s      34181 CATATACATCATAGGTGTTTT-TCACCCAAAATATCCAAAAGAGGTTTTC 34229
                               i    ii          - i vvivi         vi    v    
  scaffold434|s        148 CATACACATTGTAGGTGTTTTCTTAGGTTGAATATCCAATGGAGGATTTC 197

  scaffold326|s      34230 CTTCTCAGGAACCTTCTCATGGGACAGTTCCTTTGGGCAGCTGAGAGAAT 34279
                                           i                       i --  iv  
  scaffold434|s        198 CTTCTCAGGAACCTTCCCATGGGACAGTTCCTTTGGGCAGTT--GAATAT 245

  scaffold326|s      34280 GGATCAGTCCTGCAACTGCCACAAATCAATGCCAATCTCTCCCAGGATCA 34329
                             ii     v  v               v               v     
  scaffold434|s        246 GGGCCAGTCATGGAACTGCCACAAATCACTGCCAATCTCTCCCATGATCA 295

  scaffold326|s      34330 ATTGTGTTTGATGATGCATGGAATAGTCAGTACATCATGCATCCCCTTTT 34379
                           v        v- v       ii   iii    iv    v   - v   v 
  scaffold434|s        296 CTTGTGTTTT-TTATGCATGAGATAACTAGTATCTCATTCAT-CACTTGT 343

  scaffold326|s      34380 CCGGTAGTCTTAATCTCATAAAAACAAAGCCTG--AAGTATTCTACAAGA 34427
                           v i     v    v               i v --    v v v i    
  scaffold434|s        344 ACAGTAGTGTTAAGCTCATAAAAACAAAGTCAGCAAAGTCTACAATAAGA 393

  scaffold326|s      34428 TTTTTAAAAAAACTTTC-GGTTTAGGTCA 34455
                                --   v      -  i        
  scaffold434|s        394 TTTTT--AAATACTTTCTGGCTTAGGTCA 420

Matrix = 20p45g.matrix
Kimura (with divCpGMod) = 19.39
Transitions / transversions = 0.89 (33/37)
Gap_init rate = 0.04 (15 / 419), avg. gap size = 1.20 (18 / 15)


34433 0.95 0.39 0.24 scaffold326|size321212 34732 38529 (282668) scaffold125|size483819_(dbseq-nr_162)_[89484,95907]#LTR/Gypsy 1 3804 (2620) m_b2115s001i49 108004

  scaffold326|s      34732 TGACATAGGCCAAGAATCAGCCATTTTTGTACCCCAGGGTACAAAACCTA 34781
                                                             i               
  scaffold125|s          1 TGACATAGGCCAAGAATCAGCCATTTTTGTACCCTAGGGTACAAAACCTA 50

  scaffold326|s      34782 AATAGAGCATGAATCAGCCTTTTTTGTACCCCTGGGTACAAAACCTAAAT 34831
                                                                             
  scaffold125|s         51 AATAGAGCATGAATCAGCCTTTTTTGTACCCCTGGGTACAAAACCTAAAT 100

  scaffold326|s      34832 AGGAGCATTCTCAGGACCCCAAGTAGGAGAGTCCACCTCCCGACGGCATG 34881
                                                                             
  scaffold125|s        101 AGGAGCATTCTCAGGACCCCAAGTAGGAGAGTCCACCTCCCGACGGCATG 150

  scaffold326|s      34882 GACTCCCCAACATGGAAGTTCAGAACCCCAAATAAGAGAGCACTCTTTTG 34931
                                                           i                 
  scaffold125|s        151 GACTCCCCAACATGGAAGTTCAGAACCCCAAACAAGAGAGCACTCTTTTG 200

  scaffold326|s      34932 GAAGATCTAAACATCTTTCAGAAGGGTATAGACATACCATATTGTGTAGA 34981
                                                                             
  scaffold125|s        201 GAAGATCTAAACATCTTTCAGAAGGGTATAGACATACCATATTGTGTAGA 250

  scaffold326|s      34982 AGTCTACACAATGTTCGTTTGCATCGTTTGGACTGGAGTGCAGTTCCACT 35031
                                                                             
  scaffold125|s        251 AGTCTACACAATGTTCGTTTGCATCGTTTGGACTGGAGTGCAGTTCCACT 300

  scaffold326|s      35032 GCCTTTCCATCCTCACAATAGCACAAAATATAGCTCATAAAATCAATTCT 35081
                                                                             
  scaffold125|s        301 GCCTTTCCATCCTCACAATAGCACAAAATATAGCTCATAAAATCAATTCT 350

  scaffold326|s      35082 TCGACACCTGTCGAAACTACCTATAATTTTCGCGTGATATTTTTTACGAC 35131
                                                                             
  scaffold125|s        351 TCGACACCTGTCGAAACTACCTATAATTTTCGCGTGATATTTTTTACGAC 400

  scaffold326|s      35132 GATTTTCGGCTCAGGTCACTATCTATAGATAACCGTGGTGCGACCTTCAC 35181
                                                                           i 
  scaffold125|s        401 GATTTTCGGCTCAGGTCACTATCTATAGATAACCGTGGTGCGACCTTCGC 450

  scaffold326|s      35182 GCACCGAAGCCATCGACATCCAAACCTTCCGACACAAGGTGCGCTAACAA 35231
                               -                              i  -           
  scaffold125|s        451 GCAC-GAAGCCATCGACATCCAAACCTTCCGACACGAG-TGCGCTAACAA 498

  scaffold326|s      35232 TTTTTTATCGCGGCGGCAATTTTAACTTTTCGCACCAGCGATACGTTTTT 35281
                                -                                            
  scaffold125|s        499 TTTTT-ATCGCGGCGGCAATTTTAACTTTTCGCACCAGCGATACGTTTTT 547

  scaffold326|s      35282 TGCACGATCGACGATTTATCCAAAATCGGCTACACGATCGACAAATTCCT 35331
                                                            i      i i       
  scaffold125|s        548 TGCACGATCGACGATTTATCCAAAATCGGCTACGCGATCGGCGAATTCCT 597

  scaffold326|s      35332 ACGGTTTCGCGATCTACGAGCTCTCCAAAATAATCCCGCGATCAGCG-GC 35380
                                                                          -  
  scaffold125|s        598 ACGGTTTCGCGATCTACGAGCTCTCCAAAATAATCCCGCGATCAGCGAGC 647

  scaffold326|s      35381 ATCAGCGATAAACTTCGGCGATCAACTTCTGCGATCGGGGATTCCTACAA 35430
                                          vi      i                        i 
  scaffold125|s        648 ATCAGCGATAAACTTGAGCGATCGACTTCTGCGATCGGGGATTCCTACGA 697

  scaffold326|s      35431 GTCGGATTAATTTCGTGATCGAGAATTCTCGCGAAATACCTTGGAGCAAG 35480
                                                                             
  scaffold125|s        698 GTCGGATTAATTTCGTGATCGAGAATTCTCGCGAAATACCTTGGAGCAAG 747

  scaffold326|s      35481 ACTTTCAAGAAATAAAAGCCGACGAAGAAAAATTTAAAAATAAAAAAATA 35530
                                                                             
  scaffold125|s        748 ACTTTCAAGAAATAAAAGCCGACGAAGAAAAATTTAAAAATAAAAAAATA 797

  scaffold326|s      35531 AAAAA-TTCTTTTTCGAGCTAACCTCAACAGGGCACCCAAGACCTTCTTC 35579
                                -                                            
  scaffold125|s        798 AAAAAATTCTTTTTCGAGCTAACCTCAACAGGGCACCCAAGACCTTCTTC 847

  scaffold326|s      35580 AAGGCCTTGTTTTATAAT-CGCCC-TTGGCGAGGCAATTAAGAGGATGTC 35627
                                             -     -             i           
  scaffold125|s        848 AAGGCCTTGTTTTATAATACGCCCCTTGGCGAGGCAATCAAGAGGATGTC 897

  scaffold326|s      35628 GACCAGCAAATCAAGCCCAGAAGGACTCAAGCCACAGGAGTGTGAACGGA 35677
                                                                        i    
  scaffold125|s        898 GACCAGCAAATCAAGCCCAGAAGGACTCAAGCCACAGGAGTGTGAGCGGA 947

  scaffold326|s      35678 GTTCAGGGAGGTCCAAGCCACCCATTTCCTACATTCCCACTGCCATGGAC 35727
                                                                             
  scaffold125|s        948 GTTCAGGGAGGTCCAAGCCACCCATTTCCTACATTCCCACTGCCATGGAC 997

  scaffold326|s      35728 ACCCCAAGGTAATCAACAAAATCAAGGTCTCCAACAAAATGACCTTGTCT 35777
                               v                                             
  scaffold125|s        998 ACCCGAAGGTAATCAACAAAATCAAGGTCTCCAACAAAATGACCTTGTCT 1047

  scaffold326|s      35778 GTCACCGTCTTCGATGAGGGAAGTCCTGAACAGTTCCTCAACCATGTCCA 35827
                                                                             
  scaffold125|s       1048 GTCACCGTCTTCGATGAGGGAAGTCCTGAACAGTTCCTCAACCATGTCCA 1097

  scaffold326|s      35828 GACCTCGATGGAAATAATTTCCCAGAGAGGCTTAGACACGGACTACGGGA 35877
                                                                             
  scaffold125|s       1098 GACCTCGATGGAAATAATTTCCCAGAGAGGCTTAGACACGGACTACGGGA 1147

  scaffold326|s      35878 AGCCTGTAAGGCAGATGCAAAGGCTGAGGCAAAACTGACTGCGGCCACTG 35927
                                                                             
  scaffold125|s       1148 AGCCTGTAAGGCAGATGCAAAGGCTGAGGCAAAACTGACTGCGGCCACTG 1197

  scaffold326|s      35928 CGGCCAAAGCCAAGTTCAAGGGG-CGGATGAAAATTCCCCGTCCTCCAGT 35976
                                              i   -                          
  scaffold125|s       1198 CGGCCAAAGCCAAGTTCAAAGGGACGGATGAAAATTCCCCGTCCTCCAGT 1247

  scaffold326|s      35977 CGTGGAACAAAGCAACTGCTGCTAAAATCCACACCAGTGAGGCCCTAGTG 36026
                                                                             
  scaffold125|s       1248 CGTGGAACAAAGCAACTGCTGCTAAAATCCACACCAGTGAGGCCCTAGTG 1297

  scaffold326|s      36027 TCCGCTGGCCAAGCGATCTTCCTGCAGTACTCCACTCAATTGTCGGAGAC 36076
                                                                             
  scaffold125|s       1298 TCCGCTGGCCAAGCGATCTTCCTGCAGTACTCCACTCAATTGTCGGAGAC 1347

  scaffold326|s      36077 TGCCCGTCGTCCTTGGACCACCATCGTTGGGGAGCAAATCAATTGCGAAC 36126
                                                                             
  scaffold125|s       1348 TGCCCGTCGTCCTTGGACCACCATCGTTGGGGAGCAAATCAATTGCGAAC 1397

  scaffold326|s      36127 CCTGGACCGATGTGTATGGGACAGAGCATCCCACAAAGCGCCCGGCATCT 36176
                                                                i            
  scaffold125|s       1398 CCTGGACCGATGTGTATGGGACAGAGCATCCCACAAAACGCCCGGCATCT 1447

  scaffold326|s      36177 TGGACCTCCTTTCAGGAATGTGTCCAGTTGCACCTGCAGACCGTCTTCAG 36226
                                                                             
  scaffold125|s       1448 TGGACCTCCTTTCAGGAATGTGTCCAGTTGCACCTGCAGACCGTCTTCAG 1497

  scaffold326|s      36227 GACGGATGCAGCGGAGCAAACGTTTCTACATCAGCAATGGGCTGAAGAAA 36276
                                                                             
  scaffold125|s       1498 GACGGATGCAGCGGAGCAAACGTTTCTACATCAGCAATGGGCTGAAGAAA 1547

  scaffold326|s      36277 CCAAACAGGGTACCCACCAGGGACTTTGTGCAGAGGATCCAGCGCCTTAA 36326
                                                                             
  scaffold125|s       1548 CCAAACAGGGTACCCACCAGGGACTTTGTGCAGAGGATCCAGCGCCTTAA 1597

  scaffold326|s      36327 CGGGTATGTGGAACTCTTGCCGTGCCTGTTTTACTCTTCCAAGGCTGCAA 36376
                                                                  -          
  scaffold125|s       1598 CGGGTATGTGGAACTCTTGCCGTGCCTGTTTTACTCTTC-AAGGCTGCAA 1646

  scaffold326|s      36377 AGTCTACGAAAGTATGCGGGCCATTTGATGATGCCGACTTGGCAAGCCAC 36426
                                                                             
  scaffold125|s       1647 AGTCTACGAAAGTATGCGGGCCATTTGATGATGCCGACTTGGCAAGCCAC 1696

  scaffold326|s      36427 ATCCTCAGGATGGTTCCTAGGAACTGGCAGGACCAATATGAGCTCAGTGG 36476
                                                                             
  scaffold125|s       1697 ATCCTCAGGATGGTTCCTAGGAACTGGCAGGACCAATATGAGCTCAGTGG 1746

  scaffold326|s      36477 AGCTTTGGTACCACAGAGTGTCAGGGAACTTCTCGAAGTCCTTGAGC--A 36524
                                                                          -- 
  scaffold125|s       1747 AGCTTTGGTACCACAGAGTGTCAGGGAACTTCTCGAAGTCCTTGAGCGCA 1796

  scaffold326|s      36525 TCGAGAAGGCCTACCCCACCGAGAAGGTTGGAGAAGGACCCAAGACCGTA 36574
                                                                             
  scaffold125|s       1797 TCGAGAAGGCCTACCCCACCGAGAAGGTTGGAGAAGGACCCAAGACCGTA 1846

  scaffold326|s      36575 GCCAAGGCTAACGACTCATCTAGGAAGAAGATGGTCTCTTTTAGTGACCG 36624
                                                                             
  scaffold125|s       1847 GCCAAGGCTAACGACTCATCTAGGAAGAAGATGGTCTCTTTTAGTGACCG 1896

  scaffold326|s      36625 GATTCGAAGAAAGCGTCGCACAGAGAAGTACTGTTCTCTCTGCAAGAAAC 36674
                                       -                                     
  scaffold125|s       1897 GATTCGAAGAAA-CGTCGCACAGAGAAGTACTGTTCTCTCTGCAAGAAAC 1945

  scaffold326|s      36675 ATGGGGGCGCACATACCACCCACAACACTCCGGATTGCCGGAAGTATGAC 36724
                                                                 -           
  scaffold125|s       1946 ATGGGGGCGCACATACCACCCACAACACTCCGGATTGC-GGAAGTATGAC 1994

  scaffold326|s      36725 TCAATGGGACCCGAAGTCAAGCTTCAAGGGGAGAAAACCAAATGGAAACT 36774
                                                                             
  scaffold125|s       1995 TCAATGGGACCCGAAGTCAAGCTTCAAGGGGAGAAAACCAAATGGAAACT 2044

  scaffold326|s      36775 C--GTGGACTAGAGA-CCTGCTCGAGGAGGAAGTAGCTATGCGCAGCTAT 36821
                            --            -                                  
  scaffold125|s       2045 CTCGTGGACTAGAGAGCCTGCTCGAGGAGGAAGTAGCTATGCGCAGCTAT 2094

  scaffold326|s      36822 CCGCTAAAATCGACAAACTTACCAAGTCCAACAAGAAAATGAAAGCAGCT 36871
                                                                         -   
  scaffold125|s       2095 CCGCTAAAATCGACAAACTTACCAAGTCCAACAAGAAAATGAAAGC-GCT 2143

  scaffold326|s      36872 ATCGGAAAAAGAAGCGTAAGCATCACAAAATGAGCGACAGTGATGATTCA 36921
                                                     i                       
  scaffold125|s       2144 ATCGGAAAAAGAAGCGTAAGCATCACGAAATGAGCGACAGTGATGATTCA 2193

  scaffold326|s      36922 GACTCATCTTGAGATGATGGGTTGGGGAGTACTAAGAAATTGTGTAGTAA 36971
                                                                             
  scaffold125|s       2194 GACTCATCTTGAGATGATGGGTTGGGGAGTACTAAGAAATTGTGTAGTAA 2243

  scaffold326|s      36972 AATCGATTGTAATGAAATGATTAACACTTATCTTAGTCCGATTAAGACTT 37021
                                                                             
  scaffold125|s       2244 AATCGATTGTAATGAAATGATTAACACTTATCTTAGTCCGATTAAGACTT 2293

  scaffold326|s      37022 CCCCACGTGCCAACATAACATTTTCTGGTTCAAACAAGACATGTTCGAAC 37071
                                                                             
  scaffold125|s       2294 CCCCACGTGCCAACATAACATTTTCTGGTTCAAACAAGACATGTTCGAAC 2343

  scaffold326|s      37072 CTGGCAGAAGACCTAGGAAATCTTCCAGTCAACCTTACACAGAGTGAAAC 37121
                                                                             
  scaffold125|s       2344 CTGGCAGAAGACCTAGGAAATCTTCCAGTCAACCTTACACAGAGTGAAAC 2393

  scaffold326|s      37122 AATAACCGAATTGTCGGACCCGAACTGTCGGGTGACCTTTTCAATAGTGT 37171
                                                                             
  scaffold125|s       2394 AATAACCGAATTGTCGGACCCGAACTGTCGGGTGACCTTTTCAATAGTGT 2443

  scaffold326|s      37172 GAACCCCCTC-GACAGGTAAAGAAGGGCAGGTCACTACTGTAGTAGCACA 37220
                                    i-                                       
  scaffold125|s       2444 GAACCCCCTTTGACAGGTAAAGAAGGGCAGGTCACTACTGTAGTAGCACA 2493

  scaffold326|s      37221 AGCACGCTATAAAGCGACTGAAAATCCAGCCCGTAAGAATATCGAACACT 37270
                                                                             
  scaffold125|s       2494 AGCACGCTATAAAGCGACTGAAAATCCAGCCCGTAAGAATATCGAACACT 2543

  scaffold326|s      37271 CTACAGGGCGTCGTACCAGTAACACAGTCATCAGGATCCTACTAGACAGT 37320
                                                                             
  scaffold125|s       2544 CTACAGGGCGTCGTACCAGTAACACAGTCATCAGGATCCTACTAGACAGT 2593

  scaffold326|s      37321 GGATCTGATGGTGATCTCCTGTTCCATGCAAAGGAACGGAG---CGCTTT 37367
                                                                    ---      
  scaffold125|s       2594 GGATCTGATGGTGATCTCCTGTTCCATGCAAAGGAACGGAGAAACGCTTT 2643

  scaffold326|s      37368 CCCTACTTGACTAGGCAGGTGCCAAAGTCTTGGCGCACGTCGAATGGGAG 37417
                                                                             
  scaffold125|s       2644 CCCTACTTGACTAGGCAGGTGCCAAAGTCTTGGCGCACGTCGAATGGGAG 2693

  scaffold326|s      37418 CCTCCTAACCAAAGGAAGGAGCAAAGTCAACTTAAAGTTCTTTGAGTATT 37467
                            i  -                 i                           
  scaffold125|s       2694 CTTC-TAACCAAAGGAAGGAGCGAAGTCAACTTAAAGTTCTTTGAGTATT 2742

  scaffold326|s      37468 CGAACAGTAAGGAGTGCACAGTGACTCCTGACGTAGTAGAGTATGATAAG 37517
                                          i                                  
  scaffold125|s       2743 CGAACAGTAAGGAGTACACAGTGACTCCTGACGTAGTAGAGTATGATAAG 2792

  scaffold326|s      37518 AAAAAGATGGCTAAGCCAGCATTTGACCTCATTCTTGGATGTCAAACCAT 37567
                               -               i  i                          
  scaffold125|s       2793 AAAA-GATGGCTAAGCCAGCGTTCGACCTCATTCTTGGATGTCAAACCAT 2841

  scaffold326|s      37568 GAAAGAGCTCGGAATTGTTCTAGATTTTCAAACAAAAGAAATAACCATTG 37617
                                                        i                    
  scaffold125|s       2842 GAAAGAGCTCGGAATTGTTCTAGATTTTCGAACAAAAGAAATAACCATTG 2891

  scaffold326|s      37618 ATCACATCATTTTGCCAATGAGAGACATCAATAGTCTGACCTCATCAAAC 37667
                                                                             
  scaffold125|s       2892 ATCACATCATTTTGCCAATGAGAGACATCAATAGTCTGACCTCATCAAAC 2941

  scaffold326|s      37668 TTGGATAAAGCCTGGGCTGTTAACAACAGCATGGCAAATGAACCGCAAAG 37717
                                                                             
  scaffold125|s       2942 TTGGATAAAGCCTGGGCTGTTAACAACAGCATGGCAAATGAACCGCAAAG 2991

  scaffold326|s      37718 TACGCAGGAAGTGACACAGCGGGTAGTTAAAATCCTAGATGCAAATTATA 37767
                                      i                                      
  scaffold125|s       2992 TACGCAGGAAGCGACACAGCGGGTAGTTAAAATCCTAGATGCAAATTATA 3041

  scaffold326|s      37768 AAAGGCAGACCTCCAATCAATTGTTAGCACCAATTGTACTCACCTAAGTC 37817
                                                                             
  scaffold125|s       3042 AAAGGCAGACCTCCAATCAATTGTTAGCACCAATTGTACTCACCTAAGTC 3091

  scaffold326|s      37818 TCCAAGACCAAAACTCGTTGCTGGAGTTACTCACAGAATTTGAGGAACTT 37867
                                                                             
  scaffold125|s       3092 TCCAAGACCAAAACTCGTTGCTGGAGTTACTCACAGAATTTGAGGAACTT 3141

  scaffold326|s      37868 TTGACTGAACACTAGGTGATTGGAACACAGAGCCTGTGTCCTTCGAACTT 37917
                                v                                            
  scaffold125|s       3142 TTGACGGAACACTAGGTGATTGGAACACAGAGCCTGTGTCCTTCGAACTT 3191

  scaffold326|s      37918 AAGGAGGGCGCAAAGCCATATCATGGCAAGGCATACCCAGTACCAAAATC 37967
                                                                             
  scaffold125|s       3192 AAGGAGGGCGCAAAGCCATATCATGGCAAGGCATACCCAGTACCAAAATC 3241

  scaffold326|s      37968 TTGCAAAGAAACAACTATCAAAGAACTGAATAGGTTATGCGAACTGGGAG 38017
                            i                               i                
  scaffold125|s       3242 TCGCAAAGAAACAACTATCAAAGAACTGAATAGATTATGCGAACTGGGAG 3291

  scaffold326|s      38018 TGGTAGAGTTTCAGCCCGAATC-GAATGGGCGTCACCATCATTTATCACT 38066
                                                 -                           
  scaffold125|s       3292 TGGTAGAGTTTCAGCCCGAATCGGAATGGGCGTCACCATCATTTATCACT 3341

  scaffold326|s      38067 GGAAAACAAGACGGAACTGTGCGCTTTCTCACTGATTTTAGAGAAGTAAA 38116
                                               i                             
  scaffold125|s       3342 GGAAAACAAGACGGAACTGTACGCTTTCTCACTGATTTTAGAGAAGTAAA 3391

  scaffold326|s      38117 TAAACGACTAGTCCGAAAGCCGTTTCCATTACCCAAAATCAGTACAGTCC 38166
                              i                                              
  scaffold125|s       3392 TAAGCGACTAGTCCGAAAGCCGTTTCCATTACCCAAAATCAGTACAGTCC 3441

  scaffold326|s      38167 TGCAAGAGCTAGAAGGATTTACCTATGCTACAACCCTAGATTTAAACATG 38216
                                                                             
  scaffold125|s       3442 TGCAAGAGCTAGAAGGATTTACCTATGCTACAACCCTAGATTTAAACATG 3491

  scaffold326|s      38217 GGTTATTACACCATTAGACTGGATCCCGATTCATCCAAAATATGTACCCT 38266
                                   i                                         
  scaffold125|s       3492 GGTTATTATACCATTAGACTGGATCCCGATTCATCCAAAATATGTACCCT 3541

  scaffold326|s      38267 CATTTTCCCATGGGGCAAGTATTCCTACCTCCGTTTGCCAATGGGCATCG 38316
                                                   i                         
  scaffold125|s       3542 CATTTTCCCATGGGGCAAGTATTCTTACCTCCGTTTGCCAATGGGCATCG 3591

  scaffold326|s      38317 CAGGTTCACCAGACATCTTTCAAGCAAAAATGTCAACACTAATGGGAGCC 38366
                                                                             
  scaffold125|s       3592 CAGGTTCACCAGACATCTTTCAAGCAAAAATGTCAACACTAATGGGAGCC 3641

  scaffold326|s      38367 TTAGAGTTCGTACGAGCTTACCTTGATGATTTGTTGTGCATCACAAAGGC 38416
                                      i                       i              
  scaffold125|s       3642 TTAGAGTTCGTGCGAGCTTACCTTGATGATTTGTTATGCATCACAAAGGC 3691

  scaffold326|s      38417 AAACCTGGAAGACCACCTTGACAAATTGAAAATGGTGCTAACCAGGCTAC 38466
                                                                  v          
  scaffold125|s       3692 AAACCTGGAAGACCACCTTGACAAATTGAAAATGGTGCTTACCAGGCTAC 3741

  scaffold326|s      38467 GCGAGGTGGGCTTGCGAATCAACGCCCGAAAGTCGTCATTCTGCACCTTT 38516
                                 i                                           
  scaffold125|s       3742 GCGAGGCGGGCTTGCGAATCAACGCCCGAAAGTCGTCATTCTGCACCTTT 3791

  scaffold326|s      38517 GAAACAGAATATC 38529
                                        
  scaffold125|s       3792 GAAACAGAATATC 3804

Matrix = 20p45g.matrix
Kimura (with divCpGMod) = 0.62
Transitions / transversions = 8.00 (32/4)
Gap_init rate = 0.01 (20 / 3797), avg. gap size = 1.20 (24 / 20)


5237 0.70 0.17 0.17 scaffold326|size321212 38529 39103 (282094) scaffold17|size542218_(dbseq-nr_435)_[51622,58091]#LTR/Gypsy 5896 6470 (0) m_b2115s001i50 108004

  scaffold326|s      38529 CGGACTCTCCCTCTTCACACAACACTTACTCGTTACACATGTTTAACAAA 38578
                                            v                                
  scaffold17|si       5896 CGGACTCTCCCTCTTCAAACAACACTTACTCGTTACACATGTTTAACAAA 5945

  scaffold326|s      38579 CTCTTTAGTTTGTTATTGTTACTCTCATGAGAACCCA-TTTTTTCACCTA 38627
                                     i                          -            
  scaffold17|si       5946 CTCTTTAGTTCGTTATTGTTACTCTCATGAGAACCCATTTTTTTCACCTA 5995

  scaffold326|s      38628 AAAACACTTAGGTTTTTTTGGTTCCTTTTTTACCTGATACTCCATTCGTG 38677
                                       -                                     
  scaffold17|si       5996 AAAACACTTAGG-TTTTTTGGTTCCTTTTTTACCTGATACTCCATTCGTG 6044

  scaffold326|s      38678 GGGGCGAGTGACATAGGCCAAGAATCAGCCATTTTTGTACCCTAGGGTAC 38727
                                                                             
  scaffold17|si       6045 GGGGCGAGTGACATAGGCCAAGAATCAGCCATTTTTGTACCCTAGGGTAC 6094

  scaffold326|s      38728 AAAACCTAAATAGAGCATGAATCAGCCTTTTTTGTACCCCTGGGTACAAA 38777
                                                                             
  scaffold17|si       6095 AAAACCTAAATAGAGCATGAATCAGCCTTTTTTGTACCCCTGGGTACAAA 6144

  scaffold326|s      38778 ACCTAAATAGGAGCATTCTCAGGACCCCAAGTAGGAGAGTCCACCTCCCG 38827
                                                                             
  scaffold17|si       6145 ACCTAAATAGGAGCATTCTCAGGACCCCAAGTAGGAGAGTCCACCTCCCG 6194

  scaffold326|s      38828 ACGGCATGGACTCCCCAACATGGAAGTTCAGAACCCCAAATAAGAGAGCA 38877
                                                                   i         
  scaffold17|si       6195 ACGGCATGGACTCCCCAACATGGAAGTTCAGAACCCCAAACAAGAGAGCA 6244

  scaffold326|s      38878 CTCTTTTGGAAGATCTAAACATCTTTCAGAAGGGTATAGACATACCATAT 38927
                                         i                                   
  scaffold17|si       6245 CTCTTTTGGAAGATTTAAACATCTTTCAGAAGGGTATAGACATACCATAT 6294

  scaffold326|s      38928 TGTGTAGAAGTCTACACAATGTTCGTTTGCATCGTTTGGACTGGAGTGCA 38977
                                                                             
  scaffold17|si       6295 TGTGTAGAAGTCTACACAATGTTCGTTTGCATCGTTTGGACTGGAGTGCA 6344

  scaffold326|s      38978 GTTCCACTGCCTTTCCATCCTCACAATAGCACAAAATATAGCTCATAAAA 39027
                                                                             
  scaffold17|si       6345 GTTCCACTGCCTTTCCATCCTCACAATAGCACAAAATATAGCTCATAAAA 6394

  scaffold326|s      39028 TCAATTCTTCGACACCTGTCGAAACTACCTATAATTTTCGCGTGATATTT 39077
                                                                             
  scaffold17|si       6395 TCAATTCTTCGACACCTGTCGAAACTACCTATAATTTTCGCGTGATATTT 6444

  scaffold326|s      39078 TTTACGACGATTTTCGGCTCAGGTCA 39103
                                                     
  scaffold17|si       6445 TTTACGACGATTTTCGGCTCAGGTCA 6470

Matrix = 20p45g.matrix
Kimura (with divCpGMod) = 0.54
Transitions / transversions = 3.00 (3/1)
Gap_init rate = 0.00 (2 / 574), avg. gap size = 1.00 (2 / 2)

34627 0.58 0.39 0.32 scaffold326|size321212 38686 42486 (278711) scaffold125|size483819_(dbseq-nr_162)_[89484,95907]#LTR/Gypsy 1 3804 (2620) m_b2115s001i51 108004

  scaffold326|s      38686 TGACATAGGCCAAGAATCAGCCATTTTTGTACCCTAGGGTACAAAACCTA 38735
                                                                             
  scaffold125|s          1 TGACATAGGCCAAGAATCAGCCATTTTTGTACCCTAGGGTACAAAACCTA 50

  scaffold326|s      38736 AATAGAGCATGAATCAGCCTTTTTTGTACCCCTGGGTACAAAACCTAAAT 38785
                                                                             
  scaffold125|s         51 AATAGAGCATGAATCAGCCTTTTTTGTACCCCTGGGTACAAAACCTAAAT 100

  scaffold326|s      38786 AGGAGCATTCTCAGGACCCCAAGTAGGAGAGTCCACCTCCCGACGGCATG 38835
                                                                             
  scaffold125|s        101 AGGAGCATTCTCAGGACCCCAAGTAGGAGAGTCCACCTCCCGACGGCATG 150

  scaffold326|s      38836 GACTCCCCAACATGGAAGTTCAGAACCCCAAATAAGAGAGCACTCTTTTG 38885
                                                           i                 
  scaffold125|s        151 GACTCCCCAACATGGAAGTTCAGAACCCCAAACAAGAGAGCACTCTTTTG 200

  scaffold326|s      38886 GAAGATCTAAACATCTTTCAGAAGGGTATAGACATACCATATTGTGTAGA 38935
                                                                             
  scaffold125|s        201 GAAGATCTAAACATCTTTCAGAAGGGTATAGACATACCATATTGTGTAGA 250

  scaffold326|s      38936 AGTCTACACAATGTTCGTTTGCATCGTTTGGACTGGAGTGCAGTTCCACT 38985
                                                                             
  scaffold125|s        251 AGTCTACACAATGTTCGTTTGCATCGTTTGGACTGGAGTGCAGTTCCACT 300

  scaffold326|s      38986 GCCTTTCCATCCTCACAATAGCACAAAATATAGCTCATAAAATCAATTCT 39035
                                                                             
  scaffold125|s        301 GCCTTTCCATCCTCACAATAGCACAAAATATAGCTCATAAAATCAATTCT 350

  scaffold326|s      39036 TCGACACCTGTCGAAACTACCTATAATTTTCGCGTGATATTTTTTACGAC 39085
                                                                             
  scaffold125|s        351 TCGACACCTGTCGAAACTACCTATAATTTTCGCGTGATATTTTTTACGAC 400

  scaffold326|s      39086 GATTTTCGGCTCAGGTCACTATCTATAGATAACCGTGGTGCGACCTTCGC 39135
                                                                             
  scaffold125|s        401 GATTTTCGGCTCAGGTCACTATCTATAGATAACCGTGGTGCGACCTTCGC 450

  scaffold326|s      39136 GCACGAAGCCATCGACATC-AAACCTTCCGACGACAGTGCGCTAACAATT 39184
                                              -            ivv               
  scaffold125|s        451 GCACGAAGCCATCGACATCCAAACCTTCCGACACGAGTGCGCTAACAATT 500

  scaffold326|s      39185 TTTTATCGCGGCGGCAATTTTAACTTTTCGCACCAGCGATACGTTTTT-G 39233
                              -                                            - 
  scaffold125|s        501 TTT-ATCGCGGCGGCAATTTTAACTTTTCGCACCAGCGATACGTTTTTTG 549

  scaffold326|s      39234 CACGATCGACGATTTATCCAAAATCGGCTACGCGATCGACGAATTCCTAC 39283
                                                                 i           
  scaffold125|s        550 CACGATCGACGATTTATCCAAAATCGGCTACGCGATCGGCGAATTCCTAC 599

  scaffold326|s      39284 GGTTTCGCGATCTCCGAGCTCTCCAAAATAATCCCGCGATCAGCGAGCAT 39333
                                        v                                    
  scaffold125|s        600 GGTTTCGCGATCTACGAGCTCTCCAAAATAATCCCGCGATCAGCGAGCAT 649

  scaffold326|s      39334 CAGCGATAAACTTCGACGATCGACTTCTGCGATCGGGGATTCCTACGAGT 39383
                                        vii                                  
  scaffold125|s        650 CAGCGATAAACTTGAGCGATCGACTTCTGCGATCGGGGATTCCTACGAGT 699

  scaffold326|s      39384 CGGATTAATTTCGTGATCGAGAATTCTCTGCGAAATACCTTGGAGCAAGA 39433
                                                       -                     
  scaffold125|s        700 CGGATTAATTTCGTGATCGAGAATTCTC-GCGAAATACCTTGGAGCAAGA 748

  scaffold326|s      39434 CTTTCAAGAAATAAAAGCCGACGAAGAAAAATTTAAAAATAAAAAA-TAA 39482
                                                                         -   
  scaffold125|s        749 CTTTCAAGAAATAAAAGCCGACGAAGAAAAATTTAAAAATAAAAAAATAA 798

  scaffold326|s      39483 AAAAATTCTTTTTCGAGCTAACCTCAACAGGGCACCCAAGACCTTCTTCA 39532
                                                                             
  scaffold125|s        799 AAAAATTCTTTTTCGAGCTAACCTCAACAGGGCACCCAAGACCTTCTTCA 848

  scaffold326|s      39533 AGGCCTTGTTTTATAATACGCCCCTTGGCGAGGCAATTAAGAGGATGTCG 39582
                                                                i            
  scaffold125|s        849 AGGCCTTGTTTTATAATACGCCCCTTGGCGAGGCAATCAAGAGGATGTCG 898

  scaffold326|s      39583 ACCAGCAAATCAAGCCCAGAAGGACTCAAGCCACAGGAGTGTGAGCGGAG 39632
                                                                             
  scaffold125|s        899 ACCAGCAAATCAAGCCCAGAAGGACTCAAGCCACAGGAGTGTGAGCGGAG 948

  scaffold326|s      39633 TTCAGGGAGGTCCAAGCCACCCATTTCCTACATTCCCACTGCCATGGACA 39682
                                                                             
  scaffold125|s        949 TTCAGGGAGGTCCAAGCCACCCATTTCCTACATTCCCACTGCCATGGACA 998

  scaffold326|s      39683 CCCCGAAGGTAATCAACAAAATCAAGGTCTCCAACAAAATGACCTTGTCT 39732
                              -                                              
  scaffold125|s        999 CCC-GAAGGTAATCAACAAAATCAAGGTCTCCAACAAAATGACCTTGTCT 1047

  scaffold326|s      39733 GTCACCGTCTTCGATGAGGGAAGTCCTGAACAGTTCCTCAACCATGTCCA 39782
                                                                             
  scaffold125|s       1048 GTCACCGTCTTCGATGAGGGAAGTCCTGAACAGTTCCTCAACCATGTCCA 1097

  scaffold326|s      39783 GACCTCGATGGAAATAATTTCCCAGAGAGGCTTAGACACGGACTACGAGG 39832
                                                                          -- 
  scaffold125|s       1098 GACCTCGATGGAAATAATTTCCCAGAGAGGCTTAGACACGGACTACG--G 1145

  scaffold326|s      39833 GAAGCCTGTAAGGCAGATGCAAAGGCTGAGGCAAAACTGACTGCGGCCAC 39882
                                                                             
  scaffold125|s       1146 GAAGCCTGTAAGGCAGATGCAAAGGCTGAGGCAAAACTGACTGCGGCCAC 1195

  scaffold326|s      39883 TGCGGCCAAAGCCAAGTTCAAGGGGACGGATGAAAATTCCCCCGTCCTCC 39932
                                                i                    -       
  scaffold125|s       1196 TGCGGCCAAAGCCAAGTTCAAAGGGACGGATGAAAATTCCCC-GTCCTCC 1244

  scaffold326|s      39933 AGTCGTGGAACAAAGCAACTGCTGCTAAAATCCACACCAGTGAGGCCCTA 39982
                                                                             
  scaffold125|s       1245 AGTCGTGGAACAAAGCAACTGCTGCTAAAATCCACACCAGTGAGGCCCTA 1294

  scaffold326|s      39983 GTGTCCGCTGGCCAAGCGATCTTCCTGCAGTACTCCACTCAATTGTCGGA 40032
                                                                             
  scaffold125|s       1295 GTGTCCGCTGGCCAAGCGATCTTCCTGCAGTACTCCACTCAATTGTCGGA 1344

  scaffold326|s      40033 GACTGCCCGTCGTCCTTGGACCACCATCGTTGGGGAGCAAATCAATTGCG 40082
                                                                             
  scaffold125|s       1345 GACTGCCCGTCGTCCTTGGACCACCATCGTTGGGGAGCAAATCAATTGCG 1394

  scaffold326|s      40083 AACCCTGGACCGATGTGTATGGGACAGAGCATCCCACAAAACGCCCGGCA 40132
                                                                             
  scaffold125|s       1395 AACCCTGGACCGATGTGTATGGGACAGAGCATCCCACAAAACGCCCGGCA 1444

  scaffold326|s      40133 TCTTGGACCTCCTTTCAGGAATGTGTCCAGTTGCACCTGCAGACCGTCTT 40182
                                                                             
  scaffold125|s       1445 TCTTGGACCTCCTTTCAGGAATGTGTCCAGTTGCACCTGCAGACCGTCTT 1494

  scaffold326|s      40183 CAGGACGGATGCAGCGGAGCAGAACGTTTCTACATCAGCAATGGGCTGAA 40232
                                                -                            
  scaffold125|s       1495 CAGGACGGATGCAGCGGAGCA-AACGTTTCTACATCAGCAATGGGCTGAA 1543

  scaffold326|s      40233 GAAACCAAACAGGGTACCCACCAGGGACTTTGTGCAGAGGATCCAGCGCC 40282
                                                                             
  scaffold125|s       1544 GAAACCAAACAGGGTACCCACCAGGGACTTTGTGCAGAGGATCCAGCGCC 1593

  scaffold326|s      40283 TTAACGGGTATGTGGAACTCTTGCCGTGCCTGTTTTACTCTTCCAAGGCT 40332
                                                                      -      
  scaffold125|s       1594 TTAACGGGTATGTGGAACTCTTGCCGTGCCTGTTTTACTCTTC-AAGGCT 1642

  scaffold326|s      40333 GCAAAGTCTACGAAAGTATGCGGGCCATTTGATGATGCCGACTTGGCAAG 40382
                                                                             
  scaffold125|s       1643 GCAAAGTCTACGAAAGTATGCGGGCCATTTGATGATGCCGACTTGGCAAG 1692

  scaffold326|s      40383 CCACATCCTCAGGATGGTTCCTAGGAACTGGCAGGACCAATATGAGCTCA 40432
                                                                             
  scaffold125|s       1693 CCACATCCTCAGGATGGTTCCTAGGAACTGGCAGGACCAATATGAGCTCA 1742

  scaffold326|s      40433 GTGGAGCTTTGGTACCACAGAGTGTCAGGGAACTTCTCGAAGTCCTTGAA 40482
                                                                            i
  scaffold125|s       1743 GTGGAGCTTTGGTACCACAGAGTGTCAGGGAACTTCTCGAAGTCCTTGAG 1792

  scaffold326|s      40483 AGCATCGAGAAGGCCTACCCCACCGAGAAGGTTGGAGAAGGACCCAAGAC 40532
                           v                                                 
  scaffold125|s       1793 CGCATCGAGAAGGCCTACCCCACCGAGAAGGTTGGAGAAGGACCCAAGAC 1842

  scaffold326|s      40533 CGTAGCCAAGGCTAACGACTCATCTAGGAAGAAGATGGTCTCTTTTAGTG 40582
                                                                             
  scaffold125|s       1843 CGTAGCCAAGGCTAACGACTCATCTAGGAAGAAGATGGTCTCTTTTAGTG 1892

  scaffold326|s      40583 ACCGGATTCGAAGAAACGTCGCACAGAGAAGTACTGTTCTCTCTGCAAGA 40632
                                                                             
  scaffold125|s       1893 ACCGGATTCGAAGAAACGTCGCACAGAGAAGTACTGTTCTCTCTGCAAGA 1942

  scaffold326|s      40633 AACATGGGG-CGCACATACCACCCACAACACTCCGGATTGCGGAAGTATG 40681
                                    -                                        
  scaffold125|s       1943 AACATGGGGGCGCACATACCACCCACAACACTCCGGATTGCGGAAGTATG 1992

  scaffold326|s      40682 ACTCAATGGGACCCGAAGTCAAGCTTCAAGGGGAGAAAACCAAATGGAAA 40731
                                                                             
  scaffold125|s       1993 ACTCAATGGGACCCGAAGTCAAGCTTCAAGGGGAGAAAACCAAATGGAAA 2042

  scaffold326|s      40732 CTCTCGTGGACTAGAGA-CCTGCTCGAGGAGGAAGTAGCTATGCGCAGCT 40780
                                            -                                
  scaffold125|s       2043 CTCTCGTGGACTAGAGAGCCTGCTCGAGGAGGAAGTAGCTATGCGCAGCT 2092

  scaffold326|s      40781 ATCCGCTAAAATCGACAAACTTACCAAGTCCAACAAGAAAATGAAAGCGC 40830
                                                                             
  scaffold125|s       2093 ATCCGCTAAAATCGACAAACTTACCAAGTCCAACAAGAAAATGAAAGCGC 2142

  scaffold326|s      40831 TATCGGAAAAAAGAAGCGTAAGCATCACGAAATGAGCGACAGTGATGATT 40880
                                      -                                      
  scaffold125|s       2143 TATCGGAAAAA-GAAGCGTAAGCATCACGAAATGAGCGACAGTGATGATT 2191

  scaffold326|s      40881 CAGACTCATCTTGAGATGATGGGT--------ACTAAGAAATTGTGTAGT 40922
                                                   --------                  
  scaffold125|s       2192 CAGACTCATCTTGAGATGATGGGTTGGGGAGTACTAAGAAATTGTGTAGT 2241

  scaffold326|s      40923 AAAATCGATTGTAATGAAATGATTAACACTTATCTTAGTCCGATTAAGAC 40972
                                                                             
  scaffold125|s       2242 AAAATCGATTGTAATGAAATGATTAACACTTATCTTAGTCCGATTAAGAC 2291

  scaffold326|s      40973 TTCCCCACGTGCCAACATAACATTTTCTGGTTCAAACAAGACATGTTCGA 41022
                                                                             
  scaffold125|s       2292 TTCCCCACGTGCCAACATAACATTTTCTGGTTCAAACAAGACATGTTCGA 2341

  scaffold326|s      41023 ACCTGGCAGAAGACCTAGGAAATCTTCCAGTCAACCTTACACAGAGTGAA 41072
                                                                             
  scaffold125|s       2342 ACCTGGCAGAAGACCTAGGAAATCTTCCAGTCAACCTTACACAGAGTGAA 2391

  scaffold326|s      41073 ACAATAACCGAATTGTCGGACCCCGAACTGTCGGGTGACCTTTTCAATAG 41122
                                                  -                          
  scaffold125|s       2392 ACAATAACCGAATTGTCGGACCC-GAACTGTCGGGTGACCTTTTCAATAG 2440

  scaffold326|s      41123 TGTGAACCCCCTTTGACAGGTAAAGAAGGGCAGGTCACTACTGTAGTAGC 41172
                                                                             
  scaffold125|s       2441 TGTGAACCCCCTTTGACAGGTAAAGAAGGGCAGGTCACTACTGTAGTAGC 2490

  scaffold326|s      41173 ACAAGCACGCTATAAAGCGACTGAAAATCCAGCCCGTAAGAATATCGAAC 41222
                                                                             
  scaffold125|s       2491 ACAAGCACGCTATAAAGCGACTGAAAATCCAGCCCGTAAGAATATCGAAC 2540

  scaffold326|s      41223 ACTCTACAGGGCGTCGTACCAGTAACACAGTCATCAGGATCCTACTAGAC 41272
                                                                             
  scaffold125|s       2541 ACTCTACAGGGCGTCGTACCAGTAACACAGTCATCAGGATCCTACTAGAC 2590

  scaffold326|s      41273 AGTGGATCTGATGGTGATCTCCTGTTCCATGCAAAGGAACGGAGAAACGC 41322
                                                                             
  scaffold125|s       2591 AGTGGATCTGATGGTGATCTCCTGTTCCATGCAAAGGAACGGAGAAACGC 2640

  scaffold326|s      41323 TTTCCCTACTTGACTAGGCAGGTGCCAAAGTCTTGGCGCACGTCGAATGG 41372
                                                                             
  scaffold125|s       2641 TTTCCCTACTTGACTAGGCAGGTGCCAAAGTCTTGGCGCACGTCGAATGG 2690

  scaffold326|s      41373 GAGCTTCTAACCAAAGGAAGGAGCGAAGTCAACTTAAAGTTCTTTGAGTA 41422
                                                                             
  scaffold125|s       2691 GAGCTTCTAACCAAAGGAAGGAGCGAAGTCAACTTAAAGTTCTTTGAGTA 2740

  scaffold326|s      41423 TTCGAACAGTAAGGAGTACACAGTGACTCCTGACGTAGTAGAGTATGATA 41472
                                                                             
  scaffold125|s       2741 TTCGAACAGTAAGGAGTACACAGTGACTCCTGACGTAGTAGAGTATGATA 2790

  scaffold326|s      41473 AGAAAAGATGGCTAAGCCAGCGTTTGACCTCATTCTTGGATGTCAAACCA 41522
                                                   i                         
  scaffold125|s       2791 AGAAAAGATGGCTAAGCCAGCGTTCGACCTCATTCTTGGATGTCAAACCA 2840

  scaffold326|s      41523 TGAAAGAGCTCGGAATTGTTCTAGATTTTCGAACAAAAGAAATAACCATT 41572
                                                                             
  scaffold125|s       2841 TGAAAGAGCTCGGAATTGTTCTAGATTTTCGAACAAAAGAAATAACCATT 2890

  scaffold326|s      41573 GATCACATCATTTTGCCAATGAGAGACATCAATAGTCTGACCTCATCAAA 41622
                                                                             
  scaffold125|s       2891 GATCACATCATTTTGCCAATGAGAGACATCAATAGTCTGACCTCATCAAA 2940

  scaffold326|s      41623 CTTGGATAAAGCCTGGGCTGTTAACAACAGCATGGCAAATGAACCGCAAA 41672
                                                                             
  scaffold125|s       2941 CTTGGATAAAGCCTGGGCTGTTAACAACAGCATGGCAAATGAACCGCAAA 2990

  scaffold326|s      41673 GTACGCAGGAAGCGACACAGCGGGTAGTTAAAATCCTAGATGCAAATTAT 41722
                                                                             
  scaffold125|s       2991 GTACGCAGGAAGCGACACAGCGGGTAGTTAAAATCCTAGATGCAAATTAT 3040

  scaffold326|s      41723 AAAAGGCAGACCTCCAATCAATTGTTAGCACCAATTGTACTCACCTAAGT 41772
                                                                             
  scaffold125|s       3041 AAAAGGCAGACCTCCAATCAATTGTTAGCACCAATTGTACTCACCTAAGT 3090

  scaffold326|s      41773 CTCCAAGACCAAAACTCGTTGCTGGAGTTACTCACAGAATTTGAGGAACT 41822
                                                                             
  scaffold125|s       3091 CTCCAAGACCAAAACTCGTTGCTGGAGTTACTCACAGAATTTGAGGAACT 3140

  scaffold326|s      41823 TTTGACGGAACACTAGGTGATTGGAACACAGAGCCTGTGTCCTTCGAACT 41872
                                                                             
  scaffold125|s       3141 TTTGACGGAACACTAGGTGATTGGAACACAGAGCCTGTGTCCTTCGAACT 3190

  scaffold326|s      41873 TAAGGA-GGCGCAAAGCCATATCATGGCAAGGCATACCCAGTACCAAAAT 41921
                                 -                                           
  scaffold125|s       3191 TAAGGAGGGCGCAAAGCCATATCATGGCAAGGCATACCCAGTACCAAAAT 3240

  scaffold326|s      41922 CTTGCAAAGAAACAACTATCAAAGAACTGAATAGGTTATGCGAACTGGGA 41971
                             i                               i               
  scaffold125|s       3241 CTCGCAAAGAAACAACTATCAAAGAACTGAATAGATTATGCGAACTGGGA 3290

  scaffold326|s      41972 GTGGTAGAGTTTCAGCCCGAATCGGAATGGGCGTCACCATCATTTATCAC 42021
                                                                             
  scaffold125|s       3291 GTGGTAGAGTTTCAGCCCGAATCGGAATGGGCGTCACCATCATTTATCAC 3340

  scaffold326|s      42022 TGGAAAACAAGACGGAACTGTGCGCTTTCTCACTGATTTTAGAGAAGTAA 42071
                                                i                            
  scaffold125|s       3341 TGGAAAACAAGACGGAACTGTACGCTTTCTCACTGATTTTAGAGAAGTAA 3390

  scaffold326|s      42072 ATAAGCGACTAGTCC-AAAGCCGTTTCCATTACCCAAAATCAGTACAGTC 42120
                                          -                                  
  scaffold125|s       3391 ATAAGCGACTAGTCCGAAAGCCGTTTCCATTACCCAAAATCAGTACAGTC 3440

  scaffold326|s      42121 CTGCAAGAGCTAGAAGGATTTACCTATGCTACAACCCTAGATTTAAACAT 42170
                                                                             
  scaffold125|s       3441 CTGCAAGAGCTAGAAGGATTTACCTATGCTACAACCCTAGATTTAAACAT 3490

  scaffold326|s      42171 GGGTTATTACACCATTAGACTGGATCCCGATTCATCCAAAATATGTACCC 42220
                                    i                                        
  scaffold125|s       3491 GGGTTATTATACCATTAGACTGGATCCCGATTCATCCAAAATATGTACCC 3540

  scaffold326|s      42221 TCATTTTCCCATGGGGCAAGTATTCCTACCTCCGTTTGCCAATGGGCATC 42270
                                                    i                        
  scaffold125|s       3541 TCATTTTCCCATGGGGCAAGTATTCTTACCTCCGTTTGCCAATGGGCATC 3590

  scaffold326|s      42271 GCGAGGTTCACCAGACATCTTTCAAGCAAAAATGTCAACACTAATGGGAG 42320
                             -                                               
  scaffold125|s       3591 GC-AGGTTCACCAGACATCTTTCAAGCAAAAATGTCAACACTAATGGGAG 3639

  scaffold326|s      42321 CCTTAGAGTTCGATGCGAGCTTACCTTGATGATTTGTTGTGCATCACAAA 42370
                                       -                         i           
  scaffold125|s       3640 CCTTAGAGTTCG-TGCGAGCTTACCTTGATGATTTGTTATGCATCACAAA 3688

  scaffold326|s      42371 GGCAAACCTGGAAGACCACCTTGACAAATTGAAAATGGTGCTAACCAGGC 42420
                                                                     v       
  scaffold125|s       3689 GGCAAACCTGGAAGACCACCTTGACAAATTGAAAATGGTGCTTACCAGGC 3738

  scaffold326|s      42421 TACGCGAGGTGGGCTTGCGAATCAACGCCCGAAAGTCGTCATTCTGCACC 42470
                                    i                                        
  scaffold125|s       3739 TACGCGAGGCGGGCTTGCGAATCAACGCCCGAAAGTCGTCATTCTGCACC 3788

  scaffold326|s      42471 TTTGAAACAGAATATC 42486
                                           
  scaffold125|s       3789 TTTGAAACAGAATATC 3804

Matrix = 20p45g.matrix
Kimura (with divCpGMod) = 0.51
Transitions / transversions = 2.67 (16/6)
Gap_init rate = 0.01 (20 / 3800), avg. gap size = 1.35 (27 / 20)


5074 1.05 0.35 0.70 scaffold326|size321212 42486 43061 (278136) scaffold322|size364683_(dbseq-nr_703)_[10575,17042]#LTR/Gypsy 5895 6468 (0) m_b2115s001i52 108005

  scaffold326|s      42486 CGGACTCTCCCTCTTCACACAACACTTACTCGTTACACATGTTTAACAAA 42535
                                            v                                
  scaffold322|s       5895 CGGACTCTCCCTCTTCAAACAACACTTACTCGTTACACATGTTTAACAAA 5944

  scaffold326|s      42536 CTCTTTAGTTTGTTATTGTTACTCTCATGAGAACCCATTTTTTTTCACCT 42585
                                     i                                 -     
  scaffold322|s       5945 CTCTTTAGTTCGTTATTGTTACTCTCATGAGAACCCATTTTTTT-CACCT 5993

  scaffold326|s      42586 AAAAACACTTAGGTTTTTTTTGGTTCCTTTTTTACCTGATACTCCATTCG 42635
                                              --                             
  scaffold322|s       5994 AAAAACACTTAGGTTTTTT--GGTTCCTTTTTTACCTGATACTCCATTCG 6041

  scaffold326|s      42636 TGGGGGCGAGTGACATAGGCCAAGAATCAGCCATGTTTGTACCCTAGGGT 42685
                                -                            v               
  scaffold322|s       6042 TGGGG-CGAGTGACATAGGCCAAGAATCAGCCATTTTTGTACCCTAGGGT 6090

  scaffold326|s      42686 ACAAAACCTAAATAGAGCATGAATCAGCCTTTTTTGTACCCCTGGGTACA 42735
                                                                             
  scaffold322|s       6091 ACAAAACCTAAATAGAGCATGAATCAGCCTTTTTTGTACCCCTGGGTACA 6140

  scaffold326|s      42736 AAACCTAAATAGGAGCATTCTCAGGACCCCAAGTAGGAGAGTCCACCTCC 42785
                                                                             
  scaffold322|s       6141 AAACCTAAATAGGAGCATTCTCAGGACCCCAAGTAGGAGAGTCCACCTCC 6190

  scaffold326|s      42786 -GACGGCATGGACTCCC-AACATGGAAGTTCAGAACCCCAAATAAGAGAA 42833
                           -                -                                
  scaffold322|s       6191 CGACGGCATGGACTCCCCAACATGGAAGTTCAGAACCCCAAATAAGAGAA 6240

  scaffold326|s      42834 CACACTTTTGGAAGATCTAAACATCTTTCAGAAGGGTATAGACATACCAT 42883
                                             i                               
  scaffold322|s       6241 CACACTTTTGGAAGATCTGAACATCTTTCAGAAGGGTATAGACATACCAT 6290

  scaffold326|s      42884 ATTGTGTAGAAGTCTACACAATGTTCGTTTGCATCGTTTGGACTGGAGTG 42933
                                                      i                      
  scaffold322|s       6291 ATTGTGTAGAAGTCTACACAATGTTCGCTTGCATCGTTTGGACTGGAGTG 6340

  scaffold326|s      42934 CAGTTCCACTGCCTTTCCATCCTCACAATAGCACAAAATATAGCTCATAA 42983
                                                                             
  scaffold322|s       6341 CAGTTCCACTGCCTTTCCATCCTCACAATAGCACAAAATATAGCTCATAA 6390

  scaffold326|s      42984 AATCAATTCTTCGACACCTGTCGAAACTACCAATAATTTTCGCGTGATAT 43033
                                                          v                  
  scaffold322|s       6391 AATCAATTCTTCGACACCTGTCGAAACTACCTATAATTTTCGCGTGATAT 6440

  scaffold326|s      43034 TTTTTACGACGATTTTCGGCTCAGGTCA 43061
                                                       
  scaffold322|s       6441 TTTTTACGACGATTTTCGGCTCAGGTCA 6468

Matrix = 20p45g.matrix
Kimura (with divCpGMod) = 0.90
Transitions / transversions = 1.00 (3/3)
Gap_init rate = 0.01 (6 / 575), avg. gap size = 1.00 (6 / 6)


253 28.71 0.91 1.83 scaffold326|size321212 43184 43293 (277904) C genome_1_3367#DNA (250) 234 126 m_b2115s001i53 108006

  scaffold326|s      43184 TTTCCTTAATGTTATTTTCTCGATATTGTCTTTTGAACTTGACCAACTTC 43233
                               i  vv            i i   v     vv i  i  v  i    
C genome_1_3367        234 TTTCTTTCTTGTTATTTTCTCAACATTTTCTTTATAGCTCGAGCAGCTTC 185

  scaffold326|s      43234 AACAACCTCATTCTT-CAGAGCGCACTTTTTCAGGTTGTTTTGTCAGTGA 43282
                           -        vii   -v   vvivi          ii vvv  i  ii  
C genome_1_3367        184 -ACAACCTCCCCCTTGGAGATAAAGCTTTTTCAGGCCGAAATGCCAACGA 136

  scaffold326|s      43283 AATTTTGTACA 43293
                           v    i-    
C genome_1_3367        135 CATTTC-TACA 126

Matrix = 20p45g.matrix
Kimura (with divCpGMod) = 32.46
Transitions / transversions = 1.07 (16/15)
Gap_init rate = 0.03 (3 / 109), avg. gap size = 1.00 (3 / 3)


612 15.27 0.75 7.14 scaffold326|size321212 43403 43536 (277661) C scaffold133|size826974_(dbseq-nr_519)_[800995,807399]#LTR/Gypsy (0) 6405 6280 m_b2115s001i55 108007

  scaffold326|s      43403 TGACATAGGCCAAGAATCAGCCCATTTTTGTACCCCTTGGTACAAAAGAC 43452
                                                 vv             v         vvi
C scaffold133|s       6405 TGACATAGGCCAAGAATCAGCCATTTTTTGTACCCCTGGGTACAAAACCT 6356

  scaffold326|s      43453 AAA-AGGATCATTCTCAGGACTCCCCAGACAGAGAGTCCACTGCCCCTGA 43501
                              -    v            -   v  vvi          iv   ----
C scaffold133|s       6355 AAATAGGAGCATTCTCAGGAC-CCCAAGTAGGAGAGTCCACCTCCC---- 6311

  scaffold326|s      43502 TCCAAAAGGCAAGGACTCCCCAACACAGGAGTCCA 43536
                           ----i      v             ii i   i  
C scaffold133|s       6310 ----GAAGGCATGGACTCCCCAACATGGAAGTTCA 6280

Matrix = 20p45g.matrix
Kimura (with divCpGMod) = 16.10
Transitions / transversions = 0.73 (8/11)
Gap_init rate = 0.08 (10 / 133), avg. gap size = 1.00 (10 / 10)


532 17.92 14.98 9.65 scaffold326|size321212 43403 43649 (277548) scaffold360|size312727_(dbseq-nr_717)_[58593,65069]#LTR/Gypsy 6062 6320 (157) m_b2115s001i54 108008

  scaffold326|s      43403 TGACATAGGCCAAGAATCAGCCCATTTTTGTACCCCTTGGTACAAAAGAC 43452
                                                 i-             v         vvi
  scaffold360|s       6062 TGACATAGGCCAAGAATCAGCCT-TTTTTGTACCCCTGGGTACAAAACCT 6110

  scaffold326|s      43453 AAAAGGATCATTCTCAGGACTCCCCAGACAGAGAGTCCACTGCCCCT-GA 43501
                              v   v   ------  v ---   v -----v iivv i     - i
  scaffold360|s       6111 AAATGGAGCAT------GAAT---CAGCC-----TTTTTGTACCCCTGGG 6146

  scaffold326|s      43502 TCCAAAA---------GGCA-----AGGACTCCCCAACACAGGAGTCCAC 43537
                            v     ---------i   -----     -   v ii vii        
  scaffold360|s       6147 TACAAAACCTAAATGGAGCATTCTCAGGAC-CCCAAGTAGGAGAGTCCAC 6195

  scaffold326|s      43538 TGCCCTACTCCCAACGGCAGGGCCTCCCCAACACAGAAGTCTAGAGCCCC 43587
                           -------     i      v  v          ii     ii   i    
  scaffold360|s       6196 -------CTCCCGACGGCATGGACTCCCCAACATGGAAGTTCAGAACCCC 6238

  scaffold326|s      43588 AAACAAGGGAAC-------------GTCT-------TTTGAGAAGGGTAA 43617
                                  i    -------------i   -------   i         v
  scaffold360|s       6239 AAACAAGAGAACACCCTTGAGGAAGATCTGAACATCTTTAAGAAGGGTAT 6288

  scaffold326|s      43618 GAGCGTACCA-ATTGTACATAGAA-TCCACACAA 43649
                             i i     -     --i     -  i      
  scaffold360|s       6289 GAACATACCATATTGT--GTAGAAGTCTACACAA 6320

Matrix = 20p45g.matrix
Kimura (with divCpGMod) = 20.33
Transitions / transversions = 1.50 (24/16)
Gap_init rate = 0.13 (32 / 246), avg. gap size = 1.94 (62 / 32)


552 12.12 14.14 0.00 scaffold326|size321212 43651 43749 (277448) scaffold23|size1082546_(dbseq-nr_250)_[241298,247784]#LTR/Gypsy 6375 6487 (0) m_b2115s001i56 108009

  scaffold326|s      43651 TTTCCATCCTCACAAT---------TGCAGC-----AAATAAAAGGTTCG 43686
                                           --------- ii   -----    v   vv    
  scaffold23|si       6375 TTTCCATCCTCACAATAGTACAAAATATAGCTCATAAAATCAAATCTTCG 6424

  scaffold326|s      43687 ACCCCTGTCGAACCTACCTATAATTTTTACGTGATATTTTTTGCGACAAA 43736
                             v                        ii             i    i  
  scaffold23|si       6425 ACACCTGTCGAACCTACCTATAATTTTCGCGTGATATTTTTTACGACGAA 6474

  scaffold326|s      43737 ACGGCTCAGGTCA 43749
                           v i          
  scaffold23|si       6475 TCAGCTCAGGTCA 6487

Matrix = 20p45g.matrix
Kimura (with divCpGMod) = 11.00
Transitions / transversions = 1.40 (7/5)
Gap_init rate = 0.02 (2 / 98), avg. gap size = 7.00 (14 / 2)


466 30.20 0.74 2.62 scaffold326|size321212 43845 44116 (277081) C rnd-1_family-440#Unknown (336) 268 2 m_b2115s001i57 108010

  scaffold326|s      43845 AAAAATTATGCTGACTAACCTATGATACAGCCCACTAGTAATTTGTGCAG 43894
                               i  -   vv  v  i     v?vi iv v       ii    ?ii 
C rnd-1_family-        268 AAAAGTT-TGCATACGAATCTATGTNTTAAACAACTAGTAGCTTGTNTGG 220

  scaffold326|s      43895 AAAAAATTGTAAAGCATATATTTTCATATATAGATGTAAAACAAACAAAT 43944
                                 -- ii v     vv   vi v?i  v?v?v   i  v   ?   
C rnd-1_family-        219 AAAAAA--GCGACGCATAGTTTTGTAANCATTNTNCTAAGACCAACNAAT 172

  scaffold326|s      43945 ACATGAAACGGCACATTCTTGATCAAATTTGATACACTACTTGGAGGGTT 43994
                                   ii  i?v  i   ii    vvi  vivvv vi    i  i  
C rnd-1_family-        171 ACATGAAATAGCGNTTTTTTGGCCAAAAACGAAGGTGTTTTTGGGGGATT 122

  scaffold326|s      43995 CATCTAGGAAGGTATTA-CACCAATTCAGAGTTAATAT-TTGTCACCAAC 44042
                            ii -   i vvv  v -   i v    ?  iv  -  -    i   v  
C rnd-1_family-        121 CGCC-AGGGATCAATAATCACTATTTCANAGCGAA-ATATTGTTACCCAC 74

  scaffold326|s      44043 CATAGGTATTGCTTCTTTACTTGAGATCTTGGCACTTGTTTACAGTAGGT 44092
                              v            v?   i  vi   vi?      vi-- i vv i 
C rnd-1_family-         73 CATTGGTATTGCTTCTGNACTCGACGTCTGANCACTTGGC--CGGACGAT 26

  scaffold326|s      44093 TGAGGAGCACTCCTAAGGTCTTTT 44116
                             ?  vi v   v    v i    
C rnd-1_family-         25 TGNGGCACCCTCGTAAGCTTTTTT 2

Matrix = 20p45g.matrix
Kimura (with divCpGMod) = 36.17
Transitions / transversions = 0.90 (38/42)
Gap_init rate = 0.03 (9 / 271), avg. gap size = 1.00 (9 / 9)


2528 10.82 5.94 1.66 scaffold326|size321212 44152 44555 (276642) C genome_9_1663#DNA (10) 421 1 m_b2115s001i58 108011

  scaffold326|s      44152 CGGAT-ATAAGTTATACAAATGTCAAAAGATACTTTTAAGTATACCCTTA 44200
                                -      v                            i  v -   
C genome_9_1663        421 CGGATTATAAGTAATACAAATGTCAAAAGATACTTTTAAGTGTAAC-TTA 373

  scaffold326|s      44201 TATTCCGTCCCCTTGTTAGTGTTTTCAACACCGTGAAAAAATATAG---- 44246
                                                          v        v     ----
C genome_9_1663        372 TATTCCGTCCCCTTGTTAGTGTTTTCAACACGGTGAAAAATTATAGGTAT 323

  scaffold326|s      44247 -------------CCTTTTACATCGAGGTAGAAATGTTGTACCCCTCCAG 44283
                           -------------   v       i      v   i            v 
C genome_9_1663        322 CTAAAAAACTTACCCTATTACATCAAGGTAGCAATATTGTACCCCTCCCG 273

  scaffold326|s      44284 CCATTTTTCCTGCCTTGCTTGTCCATACTGTCCACCCATCCAACATGTGC 44333
                                  v                  i          v            
C genome_9_1663        272 CCATTTTGCCTGCCTTGCTTGTCCATGCTGTCCACCCCTCCAACATGTGC 223

  scaffold326|s      44334 GCGAAACATGTTGTGACTTCCGACCTC------GATTTCTTGGCAACTAT 44377
                               ivii   v            vv ------ i     i      v  
C genome_9_1663        222 GCGAGTTGTGTGGTGACTTCCGACAGCATCGGAGGTTTCTCGGCAACAAT 173

  scaffold326|s      44378 CTAGAGCCACGGGGAGCAATACATAATATTGGCGTATTGTTGGTGTGAAG 44427
                            ii                   ---    v  i      i          
C genome_9_1663        172 CCGGAGCCACGGGGAGCAATAC---ATATGGGTGTATTGCTGGTGTGAAG 126

  scaffold326|s      44428 GGGAAACTATTCTTCAGGGTTTTAGTTCTCTTTGAGCGGATTAAAGAACT 44477
                                         v              v               v    
C genome_9_1663        125 GGGAAACTATTCTTGAGGGTTTTAGTTCTATTTGAGCGGATTAAATAACT 76

  scaffold326|s      44478 GAAAACCGCAAATGTCAGTGAGACCCTCCCTGTGTTACTGCTTATACACT 44527
                                v i                iiv   v      ---         i
C genome_9_1663         75 GAAAAACACAAATGTCAGTGAGACTTGCCCGGTGTTA---CTTATACACC 29

  scaffold326|s      44528 GGTGTTAGCTATAATTTGGCTTACAGGG 44555
                                  v       ii      i v  
C genome_9_1663         28 GGTGTTACCTATAATCCGGCTTATACGG 1

Matrix = 20p45g.matrix
Kimura (with divCpGMod) = 10.62
Transitions / transversions = 0.87 (20/23)
Gap_init rate = 0.03 (11 / 403), avg. gap size = 2.82 (31 / 11)


13 23.21 0.00 2.44 scaffold326|size321212 45270 45311 (275886) (TTTCAA)n#Simple_repeat 1 41 (0) m_b2115s252i2 108012

  scaffold326|s      45270 TTTCTTTTTCCAATTCAGTTACAATTTCATTTTATAATTTCA 45311
                               vv    v v    i  v        v   -i       
  (TTTCAA)n#Sim          1 TTTCAATTTCAATTTCAATTTCAATTTCAATTT-CAATTTCA 41

Matrix = Unknown
Transitions / transversions = 0.33 (2/6)
Gap_init rate = 0.02 (1 / 41), avg. gap size = 1.00 (1 / 1)


246 17.07 0.00 0.00 scaffold326|size321212 46546 46586 (274611) C rnd-5_family-6041#Unknown (357) 147 107 m_b2115s001i59 108013

  scaffold326|s      46546 AAAGAGAATGGGGCATTTTAATCAAAATTACTGAAGTCTCT 46586
                                    i  i      i        v   iii      
C rnd-5_family-        147 AAAGAGAATAGGACATTTTGATCAAAATAACTAGGGTCTCT 107

Matrix = 20p45g.matrix
Kimura (with divCpGMod) = 20.32
Transitions / transversions = 6.00 (6/1)
Gap_init rate = 0.00 (0 / 40), avg. gap size = 0.0 (0 / 0)


395 27.44 0.78 3.20 scaffold326|size321212 46866 46993 (274204) genome_2_8342#DNA 5 129 (350) m_b2115s001i60 108014

  scaffold326|s      46866 ATCTCCGAAAGCAGAATTCTTGACACAGTACCAAAGCCAAAAAGCAC-AT 46914
                              i i v i        i  v iv  ---  v v iv     iv  - i
  genome_2_8342          5 ATCCCTGCAGGCAGAATTTTTTATCCA---CCCACGTAAAAAAAAACCAC 51

  scaffold326|s      46915 CCTAATAGGTTATGGCTGTGTGTGTTTTTGGGGTAGACAAGAATTCTTTT 46964
                                 i       iv i  -  v    v     i v i i  v v    
  genome_2_8342         52 CCTAATGGGTTATGAGTATG-GTTTTTTGGGGGTGGTCGAAAAATATTTT 100

  scaffold326|s      46965 CTGCAGATCCGCCATCAATGCTGCAGAAA 46993
                                vv  v i ii  i           
  genome_2_8342        101 CTGCATCTCGGTCGCCAGTGCTGCAGAAA 129

Matrix = 20p45g.matrix
Kimura (with divCpGMod) = 32.20
Transitions / transversions = 1.12 (18/16)
Gap_init rate = 0.04 (5 / 127), avg. gap size = 1.00 (5 / 5)

289 22.99 6.72 4.96 scaffold326|size321212 46905 47023 (274174) genome_4_14116#DNA 41 161 (204) m_b2115s001i61 108014

  scaffold326|s      46905 AAAAGCACATCC--TAATAGGTTATGGCTGTGTGTGTTTTTGGGGTAGAC 46952
                               v ii i  --            i--  i    v       --- ii
  genome_4_1411         41 AAAATCGTACCCCGTAATAGGTTATGA--GTATGTGATTTTGGG---GGT 85

  scaffold326|s      46953 AAGAATTCTTTTC---TG--CAGATCCGCCATCAATGCTGCAGAAAGAAA 46997
                            v  v  i     ---  --   i i  v vi   ivv    - v     
  genome_4_1411         86 ATGATTTTTTTTCGATTGCACAGGTTCGACTCCAACTGTGCA-ATAGAAA 134

  scaffold326|s      46998 AAATA-CACCCCCCAAAAAGCACACCC 47023
                                -  iv      i  v  i    
  genome_4_1411        135 AAATATCATACCCCAAGAATCATACCC 161

Matrix = 20p45g.matrix
Kimura (with divCpGMod) = 26.71
Transitions / transversions = 1.36 (15/11)
Gap_init rate = 0.08 (10 / 118), avg. gap size = 1.40 (14 / 10)


28 4.75 2.08 4.26 scaffold326|size321212 50195 50242 (270955) (ATC)n#Simple_repeat 1 47 (0) c_b2115s251i1 108015

  scaffold326|s      50195 ATCATCATCATCATCAT-ATCATCATTGTCTATCATCATCTATCATCAT 50242
                                            -        ii  -         -        
  (ATC)n#Simple          1 ATCATCATCATCATCATCATCATCATCATC-ATCATCATC-ATCATCAT 47

Matrix = Unknown
Transitions / transversions = 1.00 (2/0)
Gap_init rate = 0.06 (3 / 47), avg. gap size = 1.00 (3 / 3)


31 0.00 5.41 9.86 scaffold326|size321212 50964 51037 (270160) (TTC)n#Simple_repeat 1 71 (0) c_b2115s251i2 108016

  scaffold326|s      50964 TTCTTCTTCTT-TTCTTCTTCTTCTTTCATT-TTCTTCATTAC-TCTTCT 51010
                                      -            -   -  -      -  - -     -
  (TTC)n#Simple          1 TTCTTCTTCTTCTTCTTCTTCTTC-TTC-TTCTTCTTC-TT-CTTCTTC- 45

  scaffold326|s      51011 TTCTTCTATCATTCTTCTT-TTCTTCTT 51037
                                  -  -        -        
  (TTC)n#Simple         46 TTCTTCT-TC-TTCTTCTTCTTCTTCTT 71

Matrix = Unknown
Transitions / transversions = 1.00 (0/0)
Gap_init rate = 0.15 (11 / 73), avg. gap size = 1.00 (11 / 11)


30 0.00 2.70 2.70 scaffold326|size321212 51395 51431 (269766) (TTCTCATCA)n#Simple_repeat 1 37 (0) c_b2115s251i3 108017

  scaffold326|s      51395 TTCTCATCATTCTCATCCA-TCTCATCATTCTCATCAT 51431
                                           -  -                  
  (TTCTCATCA)n#          1 TTCTCATCATTCTCAT-CATTCTCATCATTCTCATCAT 37

Matrix = Unknown
Transitions / transversions = 1.00 (0/0)
Gap_init rate = 0.06 (2 / 36), avg. gap size = 1.00 (2 / 2)


545 4.94 2.47 0.00 scaffold326|size321212 52880 52960 (268237) rnd-1_family-127#Unknown 1 83 (889) m_b2115s001i62 108018

  scaffold326|s      52880 GTAAGACCACTAAAGAAGATTATTTTTCTTGTG-ATGACATCTTTAAATA 52928
                                                           i-      v    v    
  rnd-1_family-          1 GTAAGACCACTAAAGAAGATTATTTTTCTTGTATATGACAACTTTCAATA 50

  scaffold326|s      52929 GACTTTATTTTATGT-ATATCTTATTCAGACAG 52960
                                          - v               
  rnd-1_family-         51 GACTTTATTTTATGTAAGATCTTATTCAGACAG 83

Matrix = 20p45g.matrix
Kimura (with divCpGMod) = 5.11
Transitions / transversions = 0.33 (1/3)
Gap_init rate = 0.03 (2 / 80), avg. gap size = 1.00 (2 / 2)

4719 9.82 4.96 5.36 scaffold326|size321212 52961 53746 (267451) rnd-1_family-127#Unknown 176 958 (14) m_b2115s001i63 108018

  scaffold326|s      52961 CGTAGGGAAAGAGTCATAATGATGGCCACTAAGCAACCATGATCAGAGTT 53010
                                  i i            i     ?i                    
  rnd-1_family-        176 CGTAGGGGAGGAGTCATAATGACGGCCANCAAGCAACCATGATCAGAGTT 225

  scaffold326|s      53011 CGCATTTCAA-AAAAAGAATGGTACATCCGGTGCATGTATTATATAAGAT 53059
                                 ivi -        -------------  i --------------
  rnd-1_family-        226 CGCATTCAGAGAAAAAGAA-------------GCGT-------------- 248

  scaffold326|s      53060 TGCAAAGTTATGACCAAGAGGAGCGATGTCATCATGTGCAAAAAATGAAA 53109
                           ---       v                 i i        i i   v v  
  rnd-1_family-        249 ---AAAGTTAAGACCAAGAGGAGCGATGCCGTCATGTGCGAGAAAAGCAA 295

  scaffold326|s      53110 TGAACAGTAATATGATAGTTGAGCGTGTGTATT-ACTT---TGTGCATAG 53155
                               v  vii v   i  v    i v   i   -    ---  v    i 
  rnd-1_family-        296 TGAAGAGAGGTTTGACAGGTGAGTGGGTGCATTTACTTCGATGAGCATGG 345

  scaffold326|s      53156 TGAGAATCACATATAATAAGAAGAAAACCACTTACTCAAAAATTTCGGAC 53205
                                  v   ----------                     vv   vi 
  rnd-1_family-        346 TGAGAATAACA----------AGAAAACCACTTACTCAAAAAAATCGTGC 385

  scaffold326|s      53206 GGATAATTGTGTTTCTTGTGGATAAGGGATGTGAGACTTGTCAAGGTCCA 53255
                              v?  i           i   vv                 i      i
  rnd-1_family-        386 GGAANATCGTGTTTCTTGTAGATCTGGGATGTGAGACTTGTCGAGGTCCG 435

  scaffold326|s      53256 AAATTTATGAACACTTCCGATGACCAAAAATTCAAGATAAGAA------- 53298
                                     i                            v   -------
  rnd-1_family-        436 AAATTTATGAGCACTTCCGATGACCAAAAATTCAAGATACGAATCATAAA 485

  scaffold326|s      53299 ---------GGTAGGAGAGA---------------CTGCCCCTGATCTTA 53324
                           ---------    vi     ---------------            v  
  rnd-1_family-        486 GAAGTGTATGGTACAAGAGAAAGAACTCTTGATACCTGCCCCTGATCGTA 535

  scaffold326|s      53325 CGCATTTAAAAATGAGAACAGCAAAACAGGCCCTTCGTGACTCTTGTGAA 53374
                            i                    i    i                      
  rnd-1_family-        536 CACATTTAAAAATGAGAACAGCGAAACGGGCCCTTCGTGACTCTTGTGAA 585

  scaffold326|s      53375 TAAATTTAGTCATTTTTT--TCAAGAAAGAGTGAGGAAGACTGGAACGTT 53422
                            i              v -- v      ? v?i i      i        
  rnd-1_family-        586 TGAATTTAGTCATTTTATAATGAAGAAANATNAAAGAAGACCGGAACGTT 635

  scaffold326|s      53423 CCCTTTAAAATATCTAAACTACAGCAACACTGTATGTCATCAAAAATTTA 53472
                                             i     i   --                    
  rnd-1_family-        636 CCCTTTAAAATATCTAAATTACAGTAAC--TGTATGTCATCAAAAATTTA 683

  scaffold326|s      53473 CATGTTGGCCTGTACGTCTATTTCAAGTTGTCATGACAAGAAAA-AATCT 53521
                            i    v       v                             -     
  rnd-1_family-        684 CGTGTTCGCCTGTAAGTCTATTTCAAGTTGTCATGACAAGAAAAAAATCT 733

  scaffold326|s      53522 TCTTGCATCGTCTTACATATACAATACCACGGTTGTCATCTGCACTCGTG 53571
                                 i v          i       ?                      
  rnd-1_family-        734 TCTTGCGTGGTCTTACATACACAATACNACGGTTGTCATCTGCACTCGTG 783

  scaffold326|s      53572 TTCTTACAATTTTTGGTAGCTTGTCATCAAAGGGGGCGCCTCATTTTTAC 53621
                                        v      v               v i   v  v i  
  rnd-1_family-        784 TTCTTACAATTTTAGGTAGCATGTCATCAAAGGGGGAGTCTCTTTGTCAC 833

  scaffold326|s      53622 ATCATGGAGAACCACTCGTTACACTCGTGGTTCGCCGTGATGTGACAGAG 53671
                               i                            i                
  rnd-1_family-        834 ATCACGGAGAACCACTCGTTACACTCGTGGTTCACCGTGATGTGACAGAG 883

  scaffold326|s      53672 ACTCCACCTTGATGACAAGCTACCAAAAATAGTTAGAAAACTCATGCAGA 53721
                                                            v         i      
  rnd-1_family-        884 ACTCCACCTTGATGACAAGCTACCAAAAATAGTAAGAAAACTCGTGCAGA 933

  scaffold326|s      53722 TGACAACCGTGGTATTATTTATAGT 53746
                                                    
  rnd-1_family-        934 TGACAACCGTGGTATTATTTATAGT 958

Matrix = 20p45g.matrix
Kimura (with divCpGMod) = 8.67
Transitions / transversions = 1.28 (41/32)
Gap_init rate = 0.06 (50 / 785), avg. gap size = 1.62 (81 / 50)


397 19.84 5.11 4.35 scaffold326|size321212 53754 53890 (267307) C rnd-1_family-128#Unknown (2) 236 99 m_b2115s001i64 108019

  scaffold326|s      53754 TTTGAGAGACATGGGTAATCA------TTACAAAAATGTGTCCTTACTTA 53797
                                i vi        i   ------  v  ----     v     i  
C rnd-1_family-        236 TTTGAAATGCATGGGTAGTCACGATCTTTTCA----TGTGTGCTTACCTA 191

  scaffold326|s      53798 TAAAATTGCATCTTAATGTAACTTC-TGTTTTATATCTGTAACATCATTT 53846
                                v ii    v   v  ?    -   i vv - vv    i  ii  i
C rnd-1_family-        190 TAAAAATATATCTAAATCTANCTTCGTGTCTGCT-TAGGTAATATTGTTC 142

  scaffold326|s      53847 TTGTTACTTGTGGTTATCTTCTAGTATATTGACTTTTGTACACA 53890
                             v   ?         i       -i            i ?v  
C rnd-1_family-        141 TTTTTANTTGTGGTTACCTTCTAG-GTATTGACTTTTGCANTCA 99

Matrix = 20p45g.matrix
Kimura (with divCpGMod) = 23.93
Transitions / transversions = 1.17 (14/12)
Gap_init rate = 0.06 (8 / 136), avg. gap size = 1.62 (13 / 8)


1106 34.40 8.31 1.83 scaffold326|size321212 54299 55068 (266129) C scaffold5|size2025720_(dbseq-nr_679)_[1055228,1063854]#LTR/Copia (416) 8211 7393 m_b2116s001i2 108020

  scaffold326|s      54299 GAGGTATCCATTGATATCTTGCACTTCACCTCAAGACTTGTGTGTGGCAA 54348
                                    iv     i  i     i vi   i  v    v v v  iv 
C scaffold5|siz       8211 GAGGTATCCGATGATACCTCGCACTCCCTCTCGAGCCTTGGGAGGGGTTA 8162

  scaffold326|s      54349 CC---CAAA----CCAACCCATCAGTAAGGATTGTAACTGAGTGAA-GTG 54390
                             ---    ----           vi      i i  v     i  - ii
C scaffold5|siz       8161 CCGAACAAAACTACCAACCCATCACCAAGGATCGCAAGTGAGTAAAAGCA 8112

  scaffold326|s      54391 TGGGCTTTGAAGCCATTTGGTGAAAAGATCCCTAAGCTGATTGTGGATCT 54440
                           v i  vii-     v   v     v v   v iv i   i   v iivv 
C scaffold5|siz       8111 GGAGCACC-AAGCCCTTTTGTGAACATATCACCCAACTGGTTGAGAGAGT 8063

  scaffold326|s      54441 CAATTTTAAACAAATGAGCACTCTGCAAA--TGCATAGGTTTGTCAAAAA 54488
                               i  v iv i    --    vi i i--  v iiv i ivii   vv
C scaffold5|siz       8062 CAATCTTCAGGAGATGA--ACTCGACGAGCGTGGACGTGCTCCCTAAACC 8015

  scaffold326|s      54489 AAT--------------------TTAGATTAGGGAGTCATGCATACTGA- 54517
                            i --------------------  i  v ii  i     -- ii i  -
C scaffold5|siz       8014 AGTGGTACTTGATTGCGTAGTGCTTGGAGTGAGGGGTCAT--ACGCCGAG 7967

  scaffold326|s      54518 --CTTGTGACCAGCCAAAGTACGAGAGCACCGACATTATCCTTGTGAATG 54565
                           --iiii  -     --    ii      v  i          i   v iv
C scaffold5|siz       7966 GTTCCATG-CCAGC--AAGTGTGAGAGCTCCAACATTATCCTCGTGCACT 7920

  scaffold326|s      54566 TTTATCTTCATGTTTGTAATGGAGTTGACATCAAATCCCACTGCACTGCA 54615
                             v iv v      v vv iviv           iv  i  v  v    v
C scaffold5|siz       7919 TTGACATGCATGTTGGGCACCACGTTGACATCAAGGCCTACAGCTCTGCT 7870

  scaffold326|s      54616 TTGCTCCTTTACTATTTCCAC--TGGGGAAGAGATCTTTGGAGGAATTCC 54663
                           vv    vvvv ii vv  v  --vi           i   v   v v v 
C scaffold5|siz       7869 AAGCTCGGAGATCAAGTCGACAAGAGGGAAGAGATCCTTGCAGGCAGTGC 7820

  scaffold326|s      54664 T----------------GCCTCAACAGTGGAGAGAGAGTAATCTCATTCT 54697
                            ----------------     v ii     v  v -- i     iv   
C scaffold5|siz       7819 TAAGAGCAACATACTCGGCCTCCATGGTGGACAGTG--TGATCTCGGTCT 7772

  scaffold326|s      54698 GAAGCCTATGCTTTGACAGAACAGGGCAATTGAAGACAATGATGAGGTCT 54747
                            i  v v vi   iv v  v  v         i vi vi       i v 
C scaffold5|siz       7771 GGAGGCAAGACTTCCAGAGCACTGGGCAATTGGATGCTGTGATGAGATAT 7722

  scaffold326|s      54748 CCCATATAACTACAAGCATAATGGGAGTCTTGAGAGTTTTGATAACCATA 54797
                             ii iiii  v      i i  i ii    ivivi ii v  i      
C scaffold5|siz       7721 CCTGTGCGGCTCCAAGCACAGTGAGGATCTTACACATCCTCATGACCATA 7672

  scaffold326|s      54798 TA-GTC--------CAGCATCGGGATAGCAATTGATGCTGGGAGCAGAAC 54838
                           i - i --------       i     i  i iv ii vi  iv ivv  
C scaffold5|siz       7671 CAAGCCGGCGAAGTCAGCATCAGGATAACAGTCTACACAAGGGTCGTCAC 7622

  scaffold326|s      54839 TGGGTGTGATGACAAGTTCTTTATCTGTGGTGTCCTATAGATAGCAACCA 54888
                            vv v ii i  iv  vi       ii i  vi   vv     i iv   
C scaffold5|siz       7621 TTTGAGCAACGATTAGACCTTTATCCATAGTTCCCTTGAGATAACGCCCA 7572

  scaffold326|s      54889 CTTCTATAATCAAGGACAA-CTAATGGCAATGAGTTGAATTAAATGTGCA 54937
                           v   v - i--    i i -i vi  i i i v  v iv  i  v   i 
C scaffold5|siz       7571 ATTCGA-AG--AAGGGCGAGTTCGTGACGACGCGTAGGCTTGAAGGTGTA 7525

  scaffold326|s      54938 CTGAGCATATTCATGAACAACAAAAGTAATGTGACGATGGGTATGACTGC 54987
                            i     i   v   i  ii i    i     v v vi i  i  v ii 
C scaffold5|siz       7524 CCGAGCACATTGATGGACGGCGAAAGCAATGTCAGGCCGAGTGTGTCCAC 7475

  scaffold326|s      54988 AAAGATATAGGAATATGTCATCCAGCAG-AGTATAATTGAAGGTGCCTAA 55036
                           vv ii  i    ii   i  v   -   -  ii        iv v  ii 
C scaffold5|siz       7474 TCAAGTACAGGAGCATGCCAACCA-CAGCAGCGTAATTGAAATTTCCCGA 7426

  scaffold326|s      55037 TGCAGGACAAC--TCGACAATCCTTGGGTAGAGG 55068
                           v  v  ivv  --  ii -   i  v  v     
C scaffold5|siz       7425 GGCCGGGGTACCATCAGC-ATCTTTTGGAAGAGG 7393

Matrix = 20p43g.matrix
Kimura (with divCpGMod) = 41.64
Transitions / transversions = 1.30 (147/113)
Gap_init rate = 0.04 (29 / 769), avg. gap size = 2.72 (79 / 29)


1243 9.34 4.40 0.00 scaffold326|size321212 55864 56045 (265152) C rnd-5_family-1141#Unknown (11) 988 799 m_b2116s001i3 108021

  scaffold326|s      55864 GGCTGGAAGGGGAGAGGCATCAAATGAAGCCTGGATTAAAGGGCAAAGAA 55913
                             v            i   i    v    i       v        ivi?
C rnd-5_family-        988 GGATGGAAGGGGAGAAGCACCAAAAGAAGTCTGGATTCAAGGGCAAGCGN 939

  scaffold326|s      55914 TCATATGCTAGTAG------AACTGTGTGGGTTCATTGATTTTTCCCATT 55957
                             i           ------   v     i                    
C rnd-5_family-        938 TCGTATGCTAGTAGGTCAAAAACAGTGTGAGTTCATTGATTTTTCCCATT 889

  scaffold326|s      55958 TTTTACACAGAAATAT-AAAAAGTACTCACCTTGTTGTGCCATTTTTCCT 56006
                                           -     i                    i      
C rnd-5_family-        888 TTTTACACAGAAATATCAAAAAATACTCACCTTGTTGTGCCATCTTTCCT 839

  scaffold326|s      56007 GGTGCAGCTCATATGATGAAACAATCAAC-AGAAAGACGG 56045
                            i                v          - i        
C rnd-5_family-        838 GATGCAGCTCATATGATGCAACAATCAACTAAAAAGACGG 799

Matrix = 20p43g.matrix
Kimura (with divCpGMod) = 8.96
Transitions / transversions = 1.83 (11/6)
Gap_init rate = 0.02 (3 / 181), avg. gap size = 2.67 (8 / 3)


3485 9.40 7.78 0.00 scaffold326|size321212 56058 56610 (264587) C rnd-5_family-1141#Unknown (402) 597 2 m_b2116s001i4 108021

  scaffold326|s      56058 ACAATAAACTAAAAGCGACCTACAAAGA-AATACTTCATTCAATGATTGG 56106
                             i i  iv    vii   vi    vi -            v        
C rnd-5_family-        597 ACGACAAGGTAAATATGACACACAACAACAATACTTCATTCTATGATTGG 548

  scaffold326|s      56107 CATTAAATAAATCTTTGAGTTCTGCTTTATCATTAATCATCATCATGTTT 56156
                                i                         i       ?v     i   
C rnd-5_family-        547 CATTAGATAAATCTTTGAGTTCTGCTTTATCGTTAATCANAATCATATTT 498

  scaffold326|s      56157 ATTGTTTTTCTTTAGTCCAACTATTGCTAAGTAATTAAAAACATAAACAA 56206
                               i     i     ?     ?     ?             ? i  ?  
C rnd-5_family-        497 ATTGCTTTTCCTTAGTNCAACTNTTGCTNAGTAATTAAAAACNTGAANAA 448

  scaffold326|s      56207 CATTGCACTTATGAATAAGTAGTCATGTGTGAAGTACTCATTTAAATA-A 56255
                                              i? i                   i    v- 
C rnd-5_family-        447 CATTGCACTTATGAATAAGCNGCCATGTGTGAAGTACTCATTCAAATCTA 398

  scaffold326|s      56256 GTAACTTATCATTTCTGCCTTGCTTCCTCAGAGCAAACGGTTGGTTATTA 56305
                                             v           ?       v           
C rnd-5_family-        397 GTAACTTATCATTTCTGCATTGCTTCCTCANAGCAAACTGTTGGTTATTA 348

  scaffold326|s      56306 TGTCATCTTGCACAAGGTCTGTGTTTGCTTAGCAAATCTCATATTATGGA 56355
                                        v           ?        i        iv     
C rnd-5_family-        347 TGTCATCTTGCACTAGGTCTGTGTTNGCTTAGCAGATCTCATACGATGGA 298

  scaffold326|s      56356 CATGTCACTTCGCTTCTTACTTAATTTTTCTTTCTATCATAACATTT--- 56402
                                     v                      vvi      i    ---
C rnd-5_family-        297 CATGTCACTTAGCTTCTTACTTAATTTTTCTTTGGGTCATAATATTTATC 248

  scaffold326|s      56403 --------------CAATTCTTTTTGTTCAAACAAATAATTCAATGGAAT 56438
                           --------------  i                        v        
C rnd-5_family-        247 ATACATTCTGTTCACAGTTCTTTTTGTTCAAACAAATAATTGAATGGAAT 198

  scaffold326|s      56439 TTCGATGATTGATCATCATTCCTTGAATTTAGAGTGTTGGAAATTTCAGT 56488
                             ?        ii        v         i         i        
C rnd-5_family-        197 TTNGATGATTGGCCATCATTCATTGAATTTAAAGTGTTGGAGATTTCAGT 148

  scaffold326|s      56489 CTGTCCAAATTACCTGAGTCTTGTTGTTGTCCAGCTTTTGGCGTAATCAG 56538
                                                       v     i      i        
C rnd-5_family-        147 CTGTCCAAATTACCTGAGTCTTGTTGTTCTCCAGTTTTTGGTGTAATCAG 98

  scaffold326|s      56539 TGTGTTAG-------TCATGTAACACGACATAATTTATTCATTA-TTTTT 56580
                                   -------     v    vi        v i v    -     
C rnd-5_family-         97 TGTGTTAGCAAACATTCATGGAACAAAACATAATTGACTGATTAATTTTT 48

  scaffold326|s      56581 GTTGCTAAAACT----------------CTAGTAGAAGGTTCATGG 56610
                                     v ---------------- v                
C rnd-5_family-         47 GTTGCTAAAAATNATAGAATTTTTCCAACAAGTAGAAGGTTCATGG 2

Matrix = 20p43g.matrix
Kimura (with divCpGMod) = 9.71
Transitions / transversions = 1.26 (29/23)
Gap_init rate = 0.01 (7 / 552), avg. gap size = 6.14 (43 / 7)


389 9.09 7.58 0.00 scaffold326|size321212 56614 56679 (264518) C rnd-1_family-1296#Unknown (0) 183 113 m_b2116s001i5 108022

  scaffold326|s      56614 TTCTTTCACTCATTGCAAGAT-TTTTGTATGGGTGCATGAATTGAGCCAA 56662
                                                -                i  v   i   v
C rnd-1_family-        183 TTCTTTCACTCATTGCAAGATTTTTTGTATGGGTGCATAAAATGAACCAT 134

  scaffold326|s      56663 TTTC----ATAACCCATACAT 56679
                             v ----          v  
C rnd-1_family-        133 TTGCCATGATAACCCATAAAT 113

Matrix = 20p43g.matrix
Kimura (with divCpGMod) = 9.69
Transitions / transversions = 0.50 (2/4)
Gap_init rate = 0.03 (2 / 65), avg. gap size = 2.50 (5 / 2)


470 21.30 0.92 0.92 scaffold326|size321212 56675 56783 (264414) rnd-4_family-161#Unknown 1379 1487 (0) m_b2116s001i6 108023

  scaffold326|s      56675 TACATGAGATGTTTGGCTGAAGAAAGGTTGGATGAGATTTCAATTAATGG 56724
                             v         vv ii      v    iv  v ?        vii    
  rnd-4_family-       1379 TAAATGAGATGTGGGATTGAAGATAGGTCTGAAGNGATTTCAAACGATGG 1428

  scaffold326|s      56725 CTCCTTGGTGCTCAACAAA-AGTACACAACAGAGAAGCCAAAGTAGATCC 56773
                                  i           - v  i ii iiviv    i           
  rnd-4_family-       1429 CTCCTTGATGCTCAACAAAGACTATATGATGTGCAAGCTAAAGTAGATCC 1478

  scaffold326|s      56774 ATTTACAGAG 56783
                            -        
  rnd-4_family-       1479 A-TTACAGAG 1487

Matrix = 20p43g.matrix
Kimura (with divCpGMod) = 24.29
Transitions / transversions = 1.30 (13/10)
Gap_init rate = 0.02 (2 / 108), avg. gap size = 1.00 (2 / 2)


261 27.35 8.38 5.85 scaffold326|size321212 56788 56954 (264243) scaffold312|size187761_(dbseq-nr_665)_[118269,124269]#LTR/Gypsy 3132 3302 (2699) m_b2116s001i7 108024

  scaffold326|s      56788 GAAAAGATTCACGATCGTTTCACTGCTAATACACTTTTTGGCAA------ 56831
                              i i v   v    vi vi   ii  v   i iv        ------
  scaffold312|s       3132 GAAGAAAGTCAAGATCTCTGTACTATTATTACGCCGTTTGGCAAATATAA 3181

  scaffold326|s      56832 GTAGCCAAGACTTCCAATGGGACTCATAGAGACTGCTCAGGGGATTATAA 56881
                              vv       i  v     v  --- i  --     vvvv   -   i
  scaffold312|s       3182 GTACGCAAGACTCCCTATGGGCCT---AAAG--TGCTCTCCCGAT-ATAG 3225

  scaffold326|s      56882 GAAGTATTCTATCCTA--------TCTGGATCTGGAAATGATGAGGCAGA 56923
                           v --i v  i  vv i--------    --     v vi  v  v     
  scaffold312|s       3226 CA--CAATCCATAATGGAAAATGTTCTG--TCTGGCATCGAGGATGCAGA 3271

  scaffold326|s      56924 CTAATACATTTATGATAATGGTGCCTTTTTC 56954
                            vv       v    i v           i 
  scaffold312|s       3272 CGTATACATTGATGACATTGGTGCCTTTTCC 3302

Matrix = 20p43g.matrix
Kimura (with divCpGMod) = 31.43
Transitions / transversions = 0.65 (17/26)
Gap_init rate = 0.07 (12 / 166), avg. gap size = 2.00 (24 / 12)


2631 11.75 2.74 0.24 scaffold326|size321212 57083 57483 (263714) C rnd-1_family-791#Unknown (0) 411 1 m_b2116s001i8 108025

  scaffold326|s      57083 AAAAGAGTATAGTATCAAAGGAATACTGGTAAAAAATTGACCCAGTGCAG 57132
                                vi                 i i ii       -      i     
C rnd-1_family-        411 AAAAGCATATAGTATCAAAGGAATGCCGACAAAAAAT-GACCCAATGCAG 363

  scaffold326|s      57133 ACTTGTATTCATATTTTTGATCCAACATTTT---------TTCATTTCAG 57173
                                                          ---------          
C rnd-1_family-        362 ACTTGTATTCATATTTTTGATCCAACATTTTAATTGTTATTTCATTTCAG 313

  scaffold326|s      57174 TAACTGGATTTGTTTCTTTGCTTGTTGACACGCTTATTACATGATAAGAC 57223
                                          v              i v      v          
C rnd-1_family-        312 TAACTGGATTTGTTTGTTTGCTTGTTGACATGATTATTAAATGATAAGAC 263

  scaffold326|s      57224 TAAAGTACACACATTGATTACAGTAAGTG--TTTTTACCGAAATGTACTC 57271
                                    i    v  v    i      --    i  vv v        
C rnd-1_family-        262 TAAAGTACATACATAGAATACAATAAGTGGTTTTTCACACACATGTACTC 213

  scaffold326|s      57272 ACCTTTTCTCCGGACTTTATTTTGAAAGCTCGATAGCTGCCATACACATG 57321
                              i       v i   ?      i   i  v                  
C rnd-1_family-        212 ACCCTTTCTCCTGGCTTNATTTTGGAAGTTCTATAGCTGCCATACACATG 163

  scaffold326|s      57322 AACAGATGCTGCCCAAAGCACATATGATCAAAATAGTACTGATTCATTAT 57371
                               i    vi          ii  i viivii             v   
C rnd-1_family-        162 AACAAATGCAACCCAAAGCACGCATAAGTGCGGTAGTACTGATTCAATAT 113

  scaffold326|s      57372 CATTCATTATAGTTGTAACTGAGACCATGTCCGATCTGTGTGTATCCATC 57421
                                             i             iv          i     
C rnd-1_family-        112 CATTCATTATAGTTGTAATTGAGACCATGTCCATTCTGTGTGTACCCATC 63

  scaffold326|s      57422 TTTTCTCTTCAGTGCTTTACCATTAATAAATCATGGTGCTGGTGGTTCAT 57471
                                           v     i   i         v             
C rnd-1_family-         62 TTTTCTCTTCAGTGCTGTACCACTAACAAATCATGGAGCTGGTGGTTCAT 13

  scaffold326|s      57472 CGTACATGTTAT 57483
                            i          
C rnd-1_family-         12 CATACATGTTAT 1

Matrix = 20p43g.matrix
Kimura (with divCpGMod) = 12.10
Transitions / transversions = 1.61 (29/18)
Gap_init rate = 0.01 (3 / 400), avg. gap size = 4.00 (12 / 3)

2984 7.32 0.72 1.21 scaffold326|size321212 57362 57776 (263421) C rnd-1_family-774#Unknown (0) 413 1 m_b2116s001i9 108025

  scaffold326|s      57362 GATTCATTATCATTCATTATAGTTGTAACTGAGACCATGTCCGATCTGTG 57411
                                 v                     i             iv      
C rnd-1_family-        413 GATTCAATATCATTCATTATAGTTGTAATTGAGACCATGTCCATTCTGTG 364

  scaffold326|s      57412 TGTATCCATCTTTTCTCTTCAGTGCTTTACCATTAATAAATCATGGTGCT 57461
                               i                     v     i   i         v   
C rnd-1_family-        363 TGTACCCATCTTTTCTCTTCAGTGCTGTACCACTAACAAATCATGGAGCT 314

  scaffold326|s      57462 GGTGGTTCATCGTACATGTTATTTCCCTTGTATAACCCTAATAAAACATG 57511
                                      i                                 v    
C rnd-1_family-        313 GGTGGTTCATCATACATGTTATTTCCCTTGTATAACCCTAATAAACCATG 264

  scaffold326|s      57512 ATATACCCCATAATACCCACAAAAACCCTTGATTTACCCTTCAAAACTTT 57561
                                              i                             v
C rnd-1_family-        263 ATATACCCCATAATACCCATAAAAACCCTTGATTTACCCTTCAAAACTTA 214

  scaffold326|s      57562 AAATACCCC-AAGTTTACCATGTATACTCCTACTGTCCCACGAGGCTTTC 57610
                              -     -  i      v              i     i i  i    
C rnd-1_family-        213 AAA-ACCCCGAAATTTACCCTGTATACTCCTACTATCCCATGGGGTTTTC 165

  scaffold326|s      57611 AATATTGATTTTAAATCAGAGTTTTGCACTTAGAACAGACACTTCCTGGT 57660
                                  i       v   i               v              
C rnd-1_family-        164 AATATTGGTTTTAAAACAGGGTTTTGCACTTAGAAGAGACACTTCCTGGT 115

  scaffold326|s      57661 AATTTTTTTCGGTGAAAATTTGTACACATATCAATTAAACCTATCACTAT 57710
                                   v v ---   i          v     v              
C rnd-1_family-        114 AATTTTTTGCTG---AAACTTGTACACATCTCAATGAAACCTATCACTAT 68

  scaffold326|s      57711 CAGATCCCAACGTTTCACAAGAACCAGAGG--ATTTTTTGTGTGGCCATT 57758
                                     v            i      --        -         
C rnd-1_family-         67 CAGATCCCAAAGTTTCACAAGAATCAGAGGAAATTTTTTG-GTGGCCATT 19

  scaffold326|s      57759 CTACCAGTGCACCCCCTA 57776
                                             
C rnd-1_family-         18 CTACCAGTGCACCCCCTA 1

Matrix = 20p43g.matrix
Kimura (with divCpGMod) = 7.72
Transitions / transversions = 1.14 (16/14)
Gap_init rate = 0.02 (7 / 414), avg. gap size = 1.14 (8 / 7)


458 30.38 12.21 3.34 scaffold326|size321212 57919 58221 (262976) C scaffold5|size2025720_(dbseq-nr_679)_[1055228,1063854]#LTR/Copia (1449) 7178 6850 m_b2116s001i10 108020

  scaffold326|s      57919 ATGGCAGCATTGTCATGGTCACAAAAGAGGATAATGTGAACATAACATAT 57968
                             i    vi i   vi iv ii i        ivi vvi     i    -
C scaffold5|siz       7178 ATAGCAGAGTCGTCTCGAGCGTAGAAGAGGATGTCGGCGACATAGCATA- 7130

  scaffold326|s      57969 AAGCAATGACTTTAGATTGCTCAA---AAAGACAAGGGCCCAAA------ 58009
                            i  v         ---   i   --- i     i   i v i ------
C scaffold5|siz       7129 AGGCTATGACTTTA---TGCCCAACGAAGAGACAGGGGTCGAGACCTGAT 7083

  scaffold326|s      58010 -GAGG---ACTGTG------CATATGGCACTTGAAATGTTGGG------- 58042
                           -  v ---i i   ------   i  v i     ii     ii-------
C scaffold5|siz       7082 TGACGCAAGCCGTGTCGCTCCATGTGTCGCTTGAGGTGTTGAAAGAAGTA 7033

  scaffold326|s      58043 --GTGAAGCCTGACAAGACAACACAATAGCCAAAGCAATTGAGGGACAAG 58090
                           -- i i   i    i ---- vi v    v vi i ii       vi  v
C scaffold5|siz       7032 ACGCGGAGCTTGACGA----AGGCCATAGACCGAACGGTTGAGGGCTAAC 6987

  scaffold326|s      58091 ACCAGGTTGTGATCATGCTGTCAGACAGCAGGCTGGTGCAAAAAACTCTT 58140
                             i ii   vvii  i i  vv  v   vv  i     v v    v i  
C scaffold5|siz       6986 ACTAAATTGGTGCCACGTTGAAAGCCAGGCGGTTGGTGAACAAAAATTTT 6937

  scaffold326|s      58141 CAT-TCAGGTGCTGGGC--AGCATTGATGAAGGCTGCAGTGATGTCAGCT 58187
                            vi-i    -i   i  --     v  i         v  v     i   
C scaffold5|siz       6936 CTCGCCAGG-ACTGAGCTCAGCATGGACGAAGGCTGCTGTTATGTCGGCT 6888

  scaffold326|s      58188 TGTGTAGTGCATAGAGCC--AATTTTGTG----GGACCAT 58221
                             v i--  i i i    -- ii  v   ----       
C scaffold5|siz       6887 TGAGC--TGTACAAAGCCCAAGCTTGGTGGATAGGACCAT 6850

Matrix = 20p43g.matrix
Kimura (with divCpGMod) = 32.36
Transitions / transversions = 1.78 (57/32)
Gap_init rate = 0.07 (21 / 302), avg. gap size = 2.29 (48 / 21)


691 30.88 3.57 2.24 scaffold326|size321212 58577 58884 (262313) C scaffold5|size2025720_(dbseq-nr_679)_[1055228,1063854]#LTR/Copia (2830) 5797 5486 m_b2116s001i11 108020

  scaffold326|s      58577 TCAACTGTCTCACTTACAAAGTTTTGTGCTATCCTGAAGAGCAGAATCAA 58626
                             i      i  i  vviv v   iv   ii             iv  v 
C scaffold5|siz       5797 TCGACTGTCCCATTTTGGTATTTTCTTGCCGTCCTGAAGAGCAGGTTCCA 5748

  scaffold326|s      58627 AGACAAACA--GTACACCCAAAGACATGCAAACAAGAAAGATCCAATCAG 58674
                            i   v   -- vi  v           viv  i   i     -----  
C scaffold5|siz       5747 AAACATACACCGGGCAACCAAAGACATGGGCACGAGAGAGATC-----AG 5703

  scaffold326|s      58675 GTTGTCTAAAG---GTCTGGGGTCATAACTCCTCAGATGAAAGACCATGA 58721
                            v  vv ii v---  viv  ii     i  v  v iv  v iv     v
C scaffold5|siz       5702 GGTGAGTGGACTTTGTGCTGGACCATAATTCATCCGGGGACAACCCATGT 5653

  scaffold326|s      58722 CAGTG---GGGCAGGGGCCATTGTGCACCCAGCTGTCATATGACATTGAA 58768
                            vi  ---       v --i     v      v vv    v     i v 
C scaffold5|siz       5652 CCATGAGGGGGCAGGCG--GTTGTGAACCCAGATTGCATAGGACATCGCA 5605

  scaffold326|s      58769 ACTGGCC-GTG-TCAATGAGGGAGCACTTGGACCACAAAAATAAAGCATG 58816
                            v     - v -  v v   i    ii ii i   vvi  iii i     
C scaffold5|siz       5604 AATGGCCAGAGATCCAAGAGAGAGCGTTCAGGCCAACGAAGCGAGGCATG 5555

  scaffold326|s      58817 GATGAAATTCACCC-AGCCATGTTGGAAATAGTATGAATGGTAGTCTCTG 58865
                           i  v v   vi   -      i  v  ii i  i       iiv i  v 
C scaffold5|siz       5554 AATCATATTGGCCCGAGCCATATTTGAGGTGGTGTGAATGGCGTTTTCAG 5505

  scaffold326|s      58866 CAATGGTGTACTGATGATG 58884
                              i vi  v         
C scaffold5|siz       5504 CAACGCCGTTCTGATGATG 5486

Matrix = 20p43g.matrix
Kimura (with divCpGMod) = 34.94
Transitions / transversions = 1.02 (47/46)
Gap_init rate = 0.04 (13 / 307), avg. gap size = 1.38 (18 / 13)


762 12.80 4.00 0.00 scaffold326|size321212 60947 61071 (260126) scaffold170|size558746_(dbseq-nr_246)_[277812,288266]#LTR/Gypsy 1684 1813 (8642) m_b2116s001i12 108026

  scaffold326|s      60947 ACACTGCAAACAAATAACACCGGTAGCCTTCCGGTACACCT-CAAAATGT 60995
                                      i  v          i   i  v      i -        
  scaffold170|s       1684 ACACTGCAAACGAAAAACACCGGTAACCTCCCCGTACACTTGCAAAATGT 1733

  scaffold326|s      60996 CAGAGTGTACAGGG-GGTTACGTGAATTTCAAGAGTGTACAAGAGGGTTA 61044
                                     i   -      vv                 ii v      
  scaffold170|s       1734 CAGAGTGTACGGGGAGGTTACCGGAATTTCAAGAGTGTACGGGTGGGTTA 1783

  scaffold326|s      61045 CCGGTT-TTTTGT--ATTGTTTAAGCCACA 61071
                                 -    i --   ii       i  
  scaffold170|s       1784 CCGGTTCTTTTATACATTACTTAAGCCGCA 1813

Matrix = 20p43g.matrix
Kimura (with divCpGMod) = 10.71
Transitions / transversions = 2.20 (11/5)
Gap_init rate = 0.03 (4 / 124), avg. gap size = 1.25 (5 / 4)


2377 4.30 0.00 0.00 scaffold326|size321212 61081 61359 (259838) genome_12_19122#DNA 1 279 (0) m_b2116s001i13 108027

  scaffold326|s      61081 AATACTGTAAAACCTAATTTGTGCGGATCTGATTTTCCCGCCAAAATCTT 61130
                             v                                               
  genome_12_191          1 AAGACTGTAAAACCTAATTTGTGCGGATCTGATTTTCCCGCCAAAATCTT 50

  scaffold326|s      61131 CATTGCATTACATCCAATTTTGGGCCAGGAGGACAAAAACAATGATCTCA 61180
                           v         i                       i               
  genome_12_191         51 AATTGCATTATATCCAATTTTGGGCCAGGAGGACGAAAACAATGATCTCA 100

  scaffold326|s      61181 TTCATATCTGCGGTGGTGCATATCGTTAAAACACGGGAAAGTTCAGCTTT 61230
                                     i                       ii              
  genome_12_191        101 TTCATATCTGTGGTGGTGCATATCGTTAAAACACAAGAAAGTTCAGCTTT 150

  scaffold326|s      61231 TCAACGGTTTTATTCACACTTCTGTCGACCAATCGCCAGAAAAGTTATTA 61280
                                    v         i       i                   i  
  genome_12_191        151 TCAACGGTTGTATTCACACCTCTGTCGGCCAATCGCCAGAAAAGTTACTA 200

  scaffold326|s      61281 CAATTCAAAATATCTGGATACAAGTTATGTCCAGCTTTATTGCAAAATCA 61330
                                                                 v           
  genome_12_191        201 CAATTCAAAATATCTGGATACAAGTTATGTCCAGCTTTCTTGCAAAATCA 250

  scaffold326|s      61331 GATCCGCACAAATTAGGTTGTACAGTCTT 61359
                                                        
  genome_12_191        251 GATCCGCACAAATTAGGTTGTACAGTCTT 279

Matrix = 20p43g.matrix
Kimura (with divCpGMod) = 4.10
Transitions / transversions = 2.00 (8/4)
Gap_init rate = 0.00 (0 / 278), avg. gap size = 0.0 (0 / 0)


2223 18.23 8.13 8.13 scaffold326|size321212 61353 61955 (259242) scaffold170|size558746_(dbseq-nr_246)_[277812,288266]#LTR/Gypsy 1812 2414 (8041) m_b2116s001i14 108026

  scaffold326|s      61353 CAGTCTTATTTATCATGCTAAGCTTTGAAGCAAAAAAT--CTTTGGAGTG 61400
                             v i ii       ii                     --   i      
  scaffold170|s       1812 CATTTTCGTTTATCACACTAAGCTTTGAAGCAAAAAATATCTTCGGAGTG 1861

  scaffold326|s      61401 TTTGTGTGTTTCATGACTCACATTTTTCTGAATCACAAGTTACAAACAGG 61450
                           v    v                v   v -       i    ii    ---
  scaffold170|s       1862 GTTGTTTGTTTCATGACTCACAATTTGC-GAATCACGAGTTGTAAAC--- 1907

  scaffold326|s      61451 AAGATCACCTGTGCAAGATCACCTGTTG--GGTCTAGTTTTGGAGTCAAT 61498
                           -----------                 -- i           vv     
  scaffold170|s       1908 -----------TGCAAGATCACCTGTTGCAGATCTAGTTTTGGTTTCAAT 1946

  scaffold326|s      61499 TCAAGGCTTGGTCTTTGATTTTATTTGGTGAAGGCTCATTGGGCATATTT 61548
                             v v     i   v      i       v iv  viv      v    i
  scaffold170|s       1947 TCTACGCTTGATCTATGATTTCATTTGGTTAGTGCGTTTTGGGCCTATTC 1996

  scaffold326|s      61549 CTATTTTCAAATCAAGTATGCCATTAATATATCTGGTACGTACAATATCG 61598
                           v         ---------------------------------     v 
  scaffold170|s       1997 ATATTTTCAA---------------------------------AATATGG 2013

  scaffold326|s      61599 TACAATTAGAAGTGACTGCGCCAAAAAATGAGCACACAA-----GAATAA 61643
                              v ii                      i  v      -----      
  scaffold170|s       2014 TACTACCAGAAGTGACTGCGCCAAAAAATAAGAACACAACATAAGAATAA 2063

  scaffold326|s      61644 CACATGGGGCTGAAAATTGGTAACGTGTGTCTACATGATTGGTACTTATT 61693
                           i vi                iivv          i  v   v        
  scaffold170|s       2064 TAAGTGGGGCTGAAAATTGGCGTAGTGTGTCTACGTGTTTGTTACTTATT 2113

  scaffold326|s      61694 CCTTTGTATCACTGCACCTCCTTCTTGCGCAACATATTCCTACAGT-ATA 61742
                            v          vv     vv      i iii       v  iii -   
  scaffold170|s       2114 CGTTTGTATCACGTCACCTAATTCTTGTGTGGCATATTCGTATGATAATA 2163

  scaffold326|s      61743 TGGTATGATATA---ATAC---GTACCATACTAAAACACCAGTGTTTGAG 61786
                           ii  v ii    ---  ii---           v    vii   i    v
  scaffold170|s       2164 CAGTTTAGTATATCTATGTATGGTACCATACTACAACAATGGTGCTTGAC 2213

  scaffold326|s      61787 CCAGAAGCAACTGTAGCAGTGTGCACTCTCACTGCTTTCACATCAC-C-- 61833
                                ii              i  v                     - --
  scaffold170|s       2214 CCAGAGACAACTGTAGCAGTGCGCCCTCTCACTGCTTTCACATCACACAT 2263

  scaffold326|s      61834 -TATATTTTTTCAATTACATC---GATACCCCACCAGCCCAT-------- 61871
                           - i                  ---      i    -      --------
  scaffold170|s       2264 GTGTATTTTTTCAATTACATCACTGATACCTCACC-GCCCATCATGGGAA 2312

  scaffold326|s      61872 ------------------CAGACTGTGTTTGGCATCCCGCCTTTCACCGC 61903
                           ------------------       v   vvv v         v      
  scaffold170|s       2313 CGGCCGAAACTCAGTCCACAGACTGAGTTATCCCTCCCGCCTTGCACCGC 2362

  scaffold326|s      61904 TGTGTAGCCAACAAGAGTCGGCAGCTCCATGTAAATATTTAAGGTGAGTT 61953
                           i    v     v  v i i      vv vv   v  v  vii       v
  scaffold170|s       2363 CGTGTTGCCAAGAACAATTGGCAGCGGCCGGTATATTTTGGGGGTGAGTA 2412

  scaffold326|s      61954 AT 61955
                             
  scaffold170|s       2413 AT 2414

Matrix = 20p43g.matrix
Kimura (with divCpGMod) = 19.40
Transitions / transversions = 0.94 (49/52)
Gap_init rate = 0.10 (60 / 602), avg. gap size = 1.63 (98 / 60)

5183 11.54 3.23 0.97 scaffold326|size321212 61864 62668 (258529) scaffold170|size558746_(dbseq-nr_246)_[277812,288266]#LTR/Gypsy 3804 4626 (5829) m_b2116s001i15 108026

  scaffold326|s      61864 CAGCCCATCAGACTGTGTTTGGCATCCCGCCTTTCACCGCTGTGTAGCCA 61913
                              i   -       v         i       v           v    
  scaffold170|s       3804 CAGTCCA-CAGACTGAGTTTGGCATTCCGCCTTGCACCGCTGTGTTGCCA 3852

  scaffold326|s      61914 ACAAGAGTCGGCAGCTCCATGTAAATATTTAAGGTGAGTTATGATGAAAT 61963
                               viv  i    vvv         vi   v          --    i 
  scaffold170|s       3853 ACAACGTTCAGCAGAGGCATGTAAATTCTTATGGTGAGTTAT--TGAAGT 3900

  scaffold326|s      61964 CAAACCATTTTACAATTGTTTTGATTTCAGCTTAGTTTTGATAAAATAAT 62013
                                i iv    i      v vi          i   ii  v v     
  scaffold170|s       3901 CAAACTACATTACGATTGTTATTGTTTCAGCTTAATTTCAATTATATAAT 3950

  scaffold326|s      62014 TAATTTTCTTCTACCTTGGTG----TATGGTCCACAATATCATATTTTT- 62058
                                 i              ----   v       i   -- i     -
  scaffold170|s       3951 TAATTTCCTTCTACCTTGGTGATAATATTGTCCACAGTAT--TGTTTTTC 3998

  scaffold326|s      62059 ----------AGCTTGGGGCTGAAAGTTTTGCATGTGTGTCATTTTGGTG 62098
                           ----------               v   v   iv      v        
  scaffold170|s       3999 ATCTTGAAGCAGCTTGGGGCTGAAATTTTGGCACCTGTGTCCTTTTGGTG 4048

  scaffold326|s      62099 GGCGATGTGTTGGGTGGGCCCCTAAAATATGGCAATCTAGTATGTTTAAT 62148
                                         i                vi   v             
  scaffold170|s       4049 GGCGATGTGTTGGGCGGGCCCCTAAAATATGTTAATGTAGTATGTTTAAT 4098

  scaffold326|s      62149 TTTATTAGTTGAGATAAATTGCACATACTCTGCTATTACTGTAGTCCAAC 62198
                            v       v          i          ---    i           
  scaffold170|s       4099 TATATTAGTGGAGATAAATTACACATACTCT---ATTATTGTAGTCCAAC 4145

  scaffold326|s      62199 AGTA--TA-CGATCC-AGTAGCCCTCACGTA-CAATCTGGTAACCCTCCT 62243
                               --  - vv   -i   i     vi   - iv  i    i      v
  scaffold170|s       4146 AGTAGGTAGCCCTCCTGGTAACCCTCCTGTAACGTTCCGGTAGCCCTCCG 4195

  scaffold326|s      62244 GTACACTCCAGTAACCCTCCGGTATTCTCCAGTAACCTTCCCGTACACTT 62293
                              ii    i              i         i          vv   
  scaffold170|s       4196 GTATGCTCCGGTAACCCTCCGGTACTCTCCAGTAGCCTTCCCGTAACCTT 4245

  scaffold326|s      62294 CCGGTTACCCTCCCGTACA-----GGTTACCCTCCTGTACACTTCCGATA 62338
                                              -----           ii          i  
  scaffold170|s       4246 CCGGTTACCCTCCCGTACACTTCCGGTTACCCTCCCATACACTTCCGGTA 4295

  scaffold326|s      62339 TGCCACTGGTAAACATTTTTTTAGCTACTAAGTAATGCAGTTATTGCCAC 62388
                                 i               i                     v     
  scaffold170|s       4296 TGCCACCGGTAAACATTTTTTTGGCTACTAAGTAATGCAGTTATAGCCAC 4345

  scaffold326|s      62389 TGCTTAGATTGATATTGATTCCAAGACTTACTGAGAAGTCTGTTTTCCAG 62438
                            iv                  i                          v 
  scaffold170|s       4346 TAATTAGATTGATATTGATTCTAAGACTTACTGAGAAGTCTGTTTTCCTG 4395

  scaffold326|s      62439 TAAAA-AGTACCAATTCCTATCATTGGTAGAAATAAATCTAAATGCTCCT 62487
                                -                i vv              i  v      
  scaffold170|s       4396 TAAAAAAGTACCAATTCCTATCGTACGTAGAAATAAATCTGAAAGCTCCT 4445

  scaffold326|s      62488 TTTGGACTCGAATTTCCGGTGACCTCCCGGTAGACTCCGGTAACCGTCCT 62537
                           i    v   i          i                        v   i
  scaffold170|s       4446 CTTGGTCTCAAATTTCCGGTAACCTCCCGGTAGACTCCGGTAACCCTCCC 4495

  scaffold326|s      62538 GTACACTTGTTTACCAGAGGGTTACAGAAGTGTACCGGGAGGTTGCCGGA 62587
                                  v       i                    v       i     
  scaffold170|s       4496 GTACACTAGTTTACCGGAGGGTTACAGAAGTGTACCCGGAGGTTACCGGA 4545

  scaffold326|s      62588 AAATACCATTCCTGGGGCTCCAGTAACCTCCCCGTACACTCGAGTGTACG 62637
                            i          v        i          i                 
  scaffold170|s       4546 AGATACCATTCCGGGGGCTCCGGTAACCTCCCTGTACACTCGAGTGTACG 4595

  scaffold326|s      62638 GGGAGGTTACCGGTGTTTTTTGTTTGCAGTG 62668
                                                          
  scaffold170|s       4596 GGGAGGTTACCGGTGTTTTTTGTTTGCAGTG 4626

Matrix = 20p43g.matrix
Kimura (with divCpGMod) = 11.11
Transitions / transversions = 1.19 (50/42)
Gap_init rate = 0.02 (17 / 804), avg. gap size = 2.00 (34 / 17)


570 3.03 0.00 0.00 scaffold326|size321212 63092 63157 (258040) C genome_11_9937#DNA (0) 388 323 m_b2116s001i16 108028

  scaffold326|s      63092 CCGTAAAATGCGCATTCTAAGACCCACACATTCTAAGGCCTAGACTCTGA 63141
                                                                          i  
C genome_11_993        388 CCGTAAAATGCGCATTCTAAGACCCACACATTCTAAGGCCTAGACTCCGA 339

  scaffold326|s      63142 CCGCAATAAAAAATAT 63157
                                         i 
C genome_11_993        338 CCGCAATAAAAAATGT 323

Matrix = 20p43g.matrix
Kimura (with divCpGMod) = 1.70
Transitions / transversions = 1.00 (2/0)
Gap_init rate = 0.00 (0 / 65), avg. gap size = 0.0 (0 / 0)


6936 9.94 4.62 0.99 scaffold326|size321212 63147 64315 (256882) C rnd-5_family-1745#Unknown (566) 7647 6437 m_b2116s001i17 108029

  scaffold326|s      63147 ATAAAAAATATTCTGCGAGCAGAATAACCACGCGGCGCCTTGGTCCTAGG 63196
                             v ?ii         i                                 
C rnd-5_family-       7647 ATCANGGATATTCTGCAAGCAGAATAACCACGCGGCGCCTTGGTCCTAGG 7598

  scaffold326|s      63197 CTGC--ATGCGGCTGTC--TGCTAGATTGCTAGTGGGTGAGAGTAACTAG 63242
                               --   v vv    --         ivvi           -- --  
C rnd-5_family-       7597 CTGCTTATGAGTATGTCCATGCTAGATTAGAGGTGGGTGAGAG--A--AG 7552

  scaffold326|s      63243 GTAGTAGGTAGTGGGAC--GC-AGT--------------ATGTA------ 63269
                             iv    -i    i  --  -   --------------     ------
C rnd-5_family-       7551 GTGTTAGG-GGTGGAACATGCTAGTCACTATGGGTACCTATGTAGAGTAG 7503

  scaffold326|s      63270 -----------AGGATGTAACAAAGTCCCAAAAGTAACGGGCTTATGGA- 63307
                           -----------      i           v     i  ?  ?   i  i-
C rnd-5_family-       7502 AGATATAGTGTAGGATGCAACAAAGTCCCTAAAGTGACNGGNTTACGGGT 7453

  scaffold326|s      63308 --CTAATACTAGACAAGTATGCGTCCTCTCGC--GTATTTATGATGCATG 63353
                           -- ?   ?                ??i     --   ii  iv i  v ?
C rnd-5_family-       7452 GCCNAATNCTAGACAAGTATGCGTNNCCTCGCCAGTACCTACTACGCTTN 7403

  scaffold326|s      63354 GCTGAAGCTCGTCGCAACTACCCATGCGCTCCTGGAGTGGAGGCGCGGTG 63403
                                          i                                  
C rnd-5_family-       7402 GCTGAAGCTCGTCGCGACTACCCATGCGCTCCTGGAGTGGAGGCGCGGTG 7353

  scaffold326|s      63404 GGGCATGGCGTGTTGGGTAGGAGTACATTGTCGTGGTCGTAGTGACGTGA 63453
                            i  i    i       v      ? i   ?           ?       
C rnd-5_family-       7352 GAGCGTGGCATGTTGGGGAGGAGTNCGTTGNCGTGGTCGTAGNGACGTGA 7303

  scaffold326|s      63454 CGTGCGTGCCATCATGGTGAAAATAAAGTGCTATGAGATGAAGGCATCTC 63503
                                      ? i?     v -i       v ?               i
C rnd-5_family-       7302 CGTGCGTGCCANCGNGGTGACA-CAAAGTGCGANGAGATGAAGGCATCTT 7254

  scaffold326|s      63504 GCAGACAGCCATATGTAGGCAGGAGCGG-AAAAAAAGAAAGAA--AAATC 63550
                                 i                     -           i  --     
C rnd-5_family-       7253 GCAGACGGCCATATGTAGGCAGGAGCGGGAAAAAAAGAAAAAAGAAAATC 7204

  scaffold326|s      63551 TTTGTATCGAG---AAGTACTGGAATGGACCCGGTGCGTTCCGGTGGGAG 63597
                              ?i      ---?i ?     i   ? i         ? ?        
C rnd-5_family-       7203 TTTNCATCGAGGTANGGNACTGGGATGNATCCGGTGCGTNCNGGTGGGAG 7154

  scaffold326|s      63598 TAGAAGTCGTGTGGGTGATGATGTCACCGGGCACGTGGGGGAGAGAGAGA 63647
                                  ??i     ?     i i     v  i? ?    ii i?     
C rnd-5_family-       7153 TAGAAGTNNCGTGGGNGATGACGCCACCGCGCGNGNGGGGAGGGNAGAGA 7104

  scaffold326|s      63648 AAAA-ATCTGAGACAATGTCAGCGGAAGAGATGTTCGCTAGTTCAGACGG 63696
                               -         i     ?             i    i      i   
C rnd-5_family-       7103 AAAANATCTGAGACGATGTCNGCGGAAGAGATGTCCGCTGGTTCAGGCGG 7054

  scaffold326|s      63697 CTGCGTGAGCACGACCACGAGTGGATGGGGGTTGGGTGATCCCGGGATGG 63746
                            v  ?         ? ?                                 
C rnd-5_family-       7053 CAGCNTGAGCACGANCNCGAGTGGATGGGGGTTGGGTGATCCCGGGATGG 7004

  scaffold326|s      63747 GAATGACCGGCGTGCACCTACGGGTGCTCGGGGGCCAGCCGGTGTGGCCG 63796
                                     ?        ?                i             
C rnd-5_family-       7003 GAATGACCGGNGTGCACCTNCGGGTGCTCGGGGGCCGGCCGGTGTGGCCG 6954

  scaffold326|s      63797 CTTGCGTTCCACGAGTTGGCGGCGGCGAGCAATCGCCGCTCGCATGTGGA 63846
                             ?                           i i  ?  ?     i     
C rnd-5_family-       6953 CTNGCGTTCCACGAGTTGGCGGCGGCGAGCGACCGNCGNTCGCACGTGGA 6904

  scaffold326|s      63847 GCAGCAAATGGCGTGGGTAGACTTTGTGCCGGGTCAGTTGGGGGCGAGGA 63896
                                ii?     v? ??i     i          i         ?    
C rnd-5_family-       6903 GCAGCGGNTGGCGGNGNNGGACTTCGTGCCGGGTCGGTTGGGGGCNAGGA 6854

  scaffold326|s      63897 CCGCTGGCGCTGTGTTTTTGGATCGCGTCCTCCGGGGGGAGGCTGTAGAT 63946
                               i     i    ?ii    ?                    ?  ?  i
C rnd-5_family-       6853 CCGCCGGCGCCGTGTNCCTGGANCGCGTCCTCCGGGGGGAGGCNGTNGAC 6804

  scaffold326|s      63947 TGGGCGACGCGCGGGGTACCGTCGGGCGAGGCCGATTGCGTGTTAGCGGC 63996
                              ?           ? i  ?i             ii     i i     
C rnd-5_family-       6803 TGGNCGACGCGCGGGNTGCCNCCGGGCGAGGCCGACCGCGTGCTGGCGGC 6754

  scaffold326|s      63997 GCTTGGGCAGCTCCACGTGCGTGTGAAGTGCGTGATCCTCGAGGAGCTGG 64046
                              i   iv            v                -           
C rnd-5_family-       6753 GCTCGGGTTGCTCCACGTGCGGGTGAAGTGCGTGATCC-CGAGGAGCTGG 6705

  scaffold326|s      64047 GTGGGTGGTACGAGCCCCAGGTGAGTCCCCATGGGGAG-GTT--ATTTTC 64093
                            i       ?                  v ii ?    -   -- v viv
C rnd-5_family-       6704 GCGGGTGGTNCGAGCCCCAGGTGAGTCCGCGCGNGGAGCGTTGAAATGCG 6655

  scaffold326|s      64094 TGTGACACATTGTGCCCACACGTTGTTTGTCTGCGGCAGATGCTCTGTTG 64143
                              i  i---    - i  i  i    i   i  v         ?  v  
C rnd-5_family-       6654 TGTAACG---TGTG-CTACGCGCTGTTCGTCCGCCGCAGATGCTNTGGTG 6609

  scaffold326|s      64144 GGGGGTGGACGAGACGCTTGCGGAGTTGTTCGCGCGTCATCCCTCCAAGG 64193
                                          vi v           i   ? ?   ? v   ?   
C rnd-5_family-       6608 GGGGGTGGACGAGACCTTGGCGGAGTTGTTTGCGNGNCATNCGTCCNAGG 6559

  scaffold326|s      64194 GCAGTTTCGAGGGGAACCCCAACGGTAGGTTCTGGGTCGTCGTCGACAGT 64243
                           ?         ?           i         i   i v        i i
C rnd-5_family-       6558 NCAGTTTCGANGGGAACCCCAATGGTAGGTTCCGGGCCTTCGTCGACGGC 6509

  scaffold326|s      64244 GAAGCGTACGGGCCTGA-CTGCACGCCCGGGGCACTCGGGTTGTACGGAG 64292
                            v            ?? - v     -       v      i         
C rnd-5_family-       6508 GTAGCGTACGGGCCNNANCGGCACG-CCGGGGCCCTCGGGCTGTACGGAG 6460

  scaffold326|s      64293 GGCGGTACACGGTGGAGTTCCGT 64315
                                   i              
C rnd-5_family-       6459 GGCGGTACGCGGTGGAGTTCCGT 6437

Matrix = 20p43g.matrix
Kimura (with divCpGMod) = 8.24
Transitions / transversions = 2.71 (84/31)
Gap_init rate = 0.02 (28 / 1168), avg. gap size = 2.36 (66 / 28)


36593 9.24 1.72 1.75 scaffold326|size321212 64313 70128 (251069) C rnd-5_family-1745#Unknown (1994) 6219 406 m_b2116s001i18 108029

  scaffold326|s      64313 CGTTACTTCAAGCCACGCCTTGTCGGCACCGGGTATGTTCGCGAGTTGGT 64362
                             i      i                                   ? ?  
C rnd-5_family-       6219 CGCTACTTCGAGCCACGCCTTGTCGGCACCGGGTATGTTCGCGAGNTNGT 6170

  scaffold326|s      64363 GCAACCGGGCGGACGCAGGGAAGGGAGGAGGGTGGTAG-GAATGTAGTTT 64411
                              ?i   i ?     i    ii?           ii - i         
C rnd-5_family-       6169 GCANTCGGACNGACGCGGGGAGANGAGGAGGGTGGCGGCGGATGTAGTTT 6120

  scaffold326|s      64412 GTATGACGT--TTAAAGTAATGAGATAGAT--GCTATGGTAATAGTAA-G 64456
                             i      --      i       ?   i--  v ? ?         - 
C rnd-5_family-       6119 GTGTGACGTAGTTAAAGCAATGAGANAGACTCGCGANGNTAATAGTAAAG 6070

  scaffold326|s      64457 GCGATTGTGTTTGGAACAGAAGTCGTAGTTATGGATTTCTAATTTGATTA 64506
                            i  ?  i i vi     ?v  i  ??   ?i   ?? iv ivi   ?  
C rnd-5_family-       6069 GTGANTGCGCTAAGAACANTAGCCGNNGTTNCGGANNTTGAGACTGANTA 6020

  scaffold326|s      64507 A-ACTAAGGAATACATGGTGACCACAAGC-CTTATTGCATAGGTTATGGA 64554
                            -     i  v  ?v  v   ??  ? ? - v  v   ii          
C rnd-5_family-       6019 ACACTAAAGATTANTTGTTGANNACNANCACGTAGTGCGCAGGTTATGGA 5970

  scaffold326|s      64555 G-AGCTGAT-AACCGGCGTTGGCGTGGGTACCATTAGGCTGCACCGGCGC 64602
                            -      v-        ii            i         i  v    
C rnd-5_family-       5969 GGAGCTGAGGAACCGGCGCCGGCGTGGGTACCGTTAGGCTGCGCCCGCGC 5920

  scaffold326|s      64603 AGAGAAGGCCCTCCGTGAGGTTCGAGGGGTCGGGCCTACCCCCCTGCGGG 64652
                                  vi    -   v                 v i ?  v-  i?  
C rnd-5_family-       5919 AGAGAAGTTCCTC-GTGCGGTTCGAGGGGTCGGGCGTGCNCCG-TGTNGG 5872

  scaffold326|s      64653 TGGATCGAGTCCGAGGGTGATGGCCTTCGTGTGTTGGTCGGCCATGTAGA 64702
                           v           i                    ??    ?   i      
C rnd-5_family-       5871 AGGATCGAGTCCAAGGGTGATGGCCTTCGTGTGNNGGTCNGCCGTGTAGA 5822

  scaffold326|s      64703 ATGTATTGCAAAGATACATGAGGAAGGTGTCGCTTCGCCAACGAAGGCGG 64752
                               i    ii  i     ?     ?        ?        i      
C rnd-5_family-       5821 ATGTGTTGCGGAGGTACATNAGGAANGTGTCGCTNCGCCAACGGAGGCGG 5772

  scaffold326|s      64753 TTTTTGATGTAAGAGTCGGAGAACCGACCGCGTTGGAGGAGGTTAGTGGC 64802
                                                   i  v v  v           ? i   
C rnd-5_family-       5771 TTTTTGATGTAAGAGTCGGAGAACTGAGCTCGGTGGAGGAGGTTNGCGGC 5722

  scaffold326|s      64803 CGTGATGC-GTATTGAGTGGCAGGACCATGCGAGGAGGTCCCTGTGTCCG 64851
                                i  - ?  i              v            i    -   
C rnd-5_family-       5721 CGTGACGCCGNATCGAGTGGCAGGACCAGGCGAGGAGGTCCTTGTG-CCG 5673

  scaffold326|s      64852 GCGAGGATGTCGAAGACGTTGTGTGCGACGTGTCGCAGGAAGGTGGCGAA 64901
                              i          vi v     v   i    - i       ?       
C rnd-5_family-       5672 GCGGGGATGTCGAACGCTTTGTGGGCGGCGTG-CACAGGAAGNTGGCGAA 5624

  scaffold326|s      64902 CTGGGCAGCAGTGATCTGTCACCATTTTCCTGTGGCCGGGTCGAGATATA 64951
                                    v          i  ivv i  i   vii        i  v 
C rnd-5_family-       5623 CTGGGCAGCTGTGATCTGTCGCCGGGTCCCCGTGTTTGGGTCGAGGTAGA 5574

  scaffold326|s      64952 CTGCTGCGGGGCAGTTGCTAGGAGTGCCGAGTCGGTTTGCGCGTCGGACG 65001
                               v      v  ii   i           v  v ?      i      
C rnd-5_family-       5573 CTGCGGCGGGGAAGCCGCTGGGAGTGCCGAGGCGTTNTGCGCGCCGGACG 5524

  scaffold326|s      65002 ATGTCGAGGCTGGCTTGTGTGGGGCACATCCAGTTGGAGTCCGTTCTGCG 65051
                                            i        v       i         ?     
C rnd-5_family-       5523 ATGTCGAGGCTGGCTTGCGTGGGGCAGATCCAGTCGGAGTCCGTNCTGCG 5474

  scaffold326|s      65052 CCGGTAGGTGAGTGTCTGACCATTGTCATTGTTTT-CTGCTTGCGGAAAC 65100
                                       i       ?              -     i     ?  
C rnd-5_family-       5473 CCGGTAGGTGAGCGTCTGACNATTGTCATTGTTTTTCTGCTCGCGGANAC 5424

  scaffold326|s      65101 AGAGGGTCGTGAAGGTGATATTGTTGTCGGGTGTGGCGGCGACATCGTGG 65150
                                           v  i i vi                      i  
C rnd-5_family-       5423 AGAGGGTCGTGAAGGTTATGTCGGCGTCGGGTGTGGCGGCGACATCGCGG 5374

  scaffold326|s      65151 ATGCGG-CATCCTGTAGCG--GTGGAGAAGCCGAAGTCCTCCGCGATGAT 65197
                            i    - i      i v --                         i  i
C rnd-5_family-       5373 ACGCGGGCGTCCTGTGGAGTCGTGGAGAAGCCGAAGTCCTCCGCGACGAC 5324

  scaffold326|s      65198 GGGCAATGCTGACTGGCGATCGCCTCAATTAGGGTTGGTAATGGTGTCGA 65247
                               i    v ?            i        i i  ii          
C rnd-5_family-       5323 GGGCGATGCGGNCTGGCGATCGCCCCAATTAGGATCGGCGATGGTGTCGA 5274

  scaffold326|s      65248 AGGACTCGTGGTGGTCGTTGCACCACTCGGATTTTCGGAAGCCGGTGTAG 65297
                                v                            ?               
C rnd-5_family-       5273 AGGACGCGTGGTGGTCGTTGCACCACTCGGATTTNCGGAAGCCGGTGTAG 5224

  scaffold326|s      65298 CAACCGAGTGCTATCCAGTCA-GCGATCCCACGGACGAGTGAATCAGCAG 65346
                            ii     i  v        v-      v i           i  i  i 
C rnd-5_family-       5223 CGGCCGAGCGCGATCCAGTCCTGCGATCGCGCGGACGAGTGAGTCGGCGG 5174

  scaffold326|s      65347 AGGCGCGGGAGGCGAGGTCAGCAATGTAGTGAAACATACTATCAGAGATC 65396
                               -             i   i              i     i      
C rnd-5_family-       5173 AGGC-CGGGAGGCGAGGTTAGCGATGTAGTGAAACATGCTATCGGAGATC 5125

  scaffold326|s      65397 ATCTCCTTGCGTTTAGGAACAAC--CGTACTTTT-AACCGCATTGGTCAT 65443
                                               v  --         -      i  v     
C rnd-5_family-       5124 ATCTCCTTGCGTTTAGGAACTACTTCGTACTTTTTAACCGCGTTTGTCAT 5075

  scaffold326|s      65444 TATTTTAACGTAGTTTATGTCGGCCTGATGAGGACAGGGGAGGCCGCGGT 65493
                              v        i  ? i         i     i                
C rnd-5_family-       5074 TATATTAACGTAATTNACGTCGGCCTGGTGAGGGCAGGGGAGGCCGCGGT 5025

  scaffold326|s      65494 CGGTGTGCAGAGTGATGGCTTGTTTGATGTACCCTAGCAGCGTCGCATGC 65543
                            v        i -- v   ?i ?  v        ?           i   
C rnd-5_family-       5024 CCGTGTGCAGGG--AGGGCNCGNTTTATGTACCCNAGCAGCGTCGCGTGC 4977

  scaffold326|s      65544 CGGATTCGCACCCCATG-GATGGTGCCACCGCGGATCAGAGAGACAGCAT 65592
                             ?        v     -        v?        v  ?     i  i 
C rnd-5_family-       4976 CGNATTCGCACGCCATGTGATGGTGCGNCCGCGGATGAGNGAGACGGCGT 4927

  scaffold326|s      65593 AGCACGCGAGTACCCAGTTGCGGCCTTGCAGGGGTAACTCCGGTGTGCAG 65642
                                    ?      i           v       i      -      
C rnd-5_family-       4926 AGCACGCGANTACCCAATTGCGGCCTTGAAGGGGTAGCTCCGG-GTGCAG 4878

  scaffold326|s      65643 GGGTCGGGTAGGCCTACGGCGTGGCCCCAGGAGAGGAAGTGAATCTTCCG 65692
                                           v i      v                        
C rnd-5_family-       4877 GGGTCGGGTAGGCCTAAGACGTGGCACCAGGAGAGGAAGTGAATCTTCCG 4828

  scaffold326|s      65693 GGATCGATCCGTAACTGCTTGCTTGCAATGAGAGGATCCAAGCAGGCAGT 65742
                                    v                 i                 v i  
C rnd-5_family-       4827 GGATCGATCAGTAACTGCTTGCTTGCAGTGAGAGGATCCAAGCAGTCGGT 4778

  scaffold326|s      65743 CCGCAATAGGGCGTCCACAATCGAGGAGATGAAGCTGGCATTGGGGCGGA 65792
                                     i  ?                  i ii              
C rnd-5_family-       4777 CCGCAATAGGACGNCCACAATCGAGGAGATGAGGTCGGCATTGGGGCGGA 4728

  scaffold326|s      65793 AGCGCCGACAACCAAGTAAGCTGGGGGCCTGTGCGAGAAGGAGAGGGAAT 65842
                                           v                                v
C rnd-5_family-       4727 AGCGCCGACAACCAAGAAAGCTGGGGGCCTGTGCGAGAAGGAGAGGGAAG 4678

  scaffold326|s      65843 TCGTGAGTGAGGGACGTTTCGCACAGCATGCGTGAGATGCCGTCGGCAAT 65892
                                                   i i     i                 
C rnd-5_family-       4677 TCGTGAGTGAGGGACGTTTCGCACGGTATGCGCGAGATGCCGTCGGCAAT 4628

  scaffold326|s      65893 GACATTTGTCTTGGTGTCGACATGGCCAAAGCGGTAGCCGGCGCCTTGAT 65942
                              i   ?   i         ii    i ?                  i 
C rnd-5_family-       4627 GACGTTTNTCTCGGTGTCGACGCGGCCGANGCGGTAGCCGGCGCCTTGGT 4578

  scaffold326|s      65943 CGAGGAGCAGAGCAGCCTGAAGCCGGGCGAGGTCGCGTCTGGTGGCGCTG 65992
                                     ?  i                       ??i  i     i 
C rnd-5_family-       4577 CGAGGAGCAGNGCGGCCTGAAGCCGGGCGAGGTCGCGNNCGGCGGCGCCG 4528

  scaffold326|s      65993 GAGGTGCAGCCTTTCGTGAGCCACAATTCCCCTGCAGTGTTGTTGCACTC 66042
                                                   i      v-          i      
C rnd-5_family-       4527 GAGGTGCAGCCTTTCGTGAGCCACGATTCCCG-GCAGTGTTGTCGCACTC 4479

  scaffold326|s      66043 AAGGAGGTAGAGAGGGTG---AT------------------GTTTTGAGG 66071
                           i   -             ---  ------------------  i i    
C rnd-5_family-       4478 GAGG-GGTAGAGAGGGTGGGGATCGCGCCGAGTNGCGCGCGGTCTCGAGG 4430

  scaffold326|s      66072 TGGTGCAGATGGCAACCCATCATTGTGATGAGTTGTGCCGCATACTTGAG 66121
                                   i     ?                               i   
C rnd-5_family-       4429 TGGTGCAGGTGGCANCCCATCATTGTGATGAGTTGTGCCGCATACTCGAG 4380

  scaffold326|s      66122 CGA-GTTGATGCTGATGAGTGTGGGGTTGTCCCGA-GTCGTGATGTACTT 66169
                              -            ?  ? i             -              
C rnd-5_family-       4379 CGAAGTTGATGCTGATNAGNGCGGGGTTGTCCCGAAGTCGTGATGTACTT 4330

  scaffold326|s      66170 GATGGTGCG-GGCGCGCACGTTGG-TGGGCCATTCGAAGTACCACCAGAA 66217
                             ?      -      ?  ? i  -i                        
C rnd-5_family-       4329 GANGGTGCGCGGCGCGNACNTCGGGCGGGCCATTCGAAGTACCACCAGAA 4280

  scaffold326|s      66218 CTTGGCCTCGGGGCAGTACCCGCCTGCAGCGGATAGGCTGGAGTCGCTGC 66267
                                                      i  v  i                
C rnd-5_family-       4279 CTTGGCCTCGGGGCAGTACCCGCCTGCGGCCGACAGGCTGGAGTCGCTGC 4230

  scaffold326|s      66268 GTGCAACCC--GAAGGGATGCGTGGGATAAGGAATGCAATGGGGCATGAG 66315
                            ?  vi   --  i                  v    i            
C rnd-5_family-       4229 GNGCCGCCCCGGAGGGGATGCGTGGGATAAGGTATGCGATGGGGCATGAG 4180

  scaffold326|s      66316 GTCGGGCAACTGGGCGAGGACAGGGCCCTCTCGATCAACCGCGGGTCCC- 66364
                             ?     ? ?   ?                    ? i?   i      -
C rnd-5_family-       4179 GTNGGGCANCNGGGNGAGGACAGGGCCCTCTCGATNAGNCGCAGGTCCCN 4130

  scaffold326|s      66365 GCGGCT-TCGGCTCCAATGTGGTGAAGGAGTGGGCAACCGTGTAATGCGC 66413
                               vv-  ?  ?  i    ?   i     ?     i     i ?  v  
C rnd-5_family-       4129 GCGGAGGTCNGCNCCGATGTNGTGGAGGAGNGGGCAGCCGTGCANTGAGC 4080

  scaffold326|s      66414 GAGCATTTGTGCCAGTGTGGAAGGCCCGCAGGACAACGCCTGCGGGTGAG 66463
                            i  ?? i i            ?      v  i i     v         
C rnd-5_family-       4079 GGGCNNTCGCGCCAGTGTGGAANGCCCGCTGGGCGACGCCGGCGGGTGAG 4030

  scaffold326|s      66464 GCGGCGGCAGTGCGGATGTTGTGGAGTGCGTCGCGGAACCGCTGACTGGT 66513
                                             ?  i ?      i                   
C rnd-5_family-       4029 GCGGCGGCAGTGCGGATGNTGCGNAGTGCGCCGCGGAACCGCTGACTGGT 3980

  scaffold326|s      66514 GCGGACGAGGTGAGAGTTGTTGAGACGGAGGGCTGCCGCTAGGGAAACGT 66563
                                                   i         ?    v ?        
C rnd-5_family-       3979 GCGGACGAGGTGAGAGTTGTTGAGGCGGAGGGCTNCCGCGANGGAAACGT 3930

  scaffold326|s      66564 ATATGTTCCCGAGGAGGAATTTTAGCCACGGCGCGCTGAAAGCGATGTGG 66613
                                                                   ?         
C rnd-5_family-       3929 ATATGTTCCCGAGGAGGAATTTTAGCCACGGCGCGCTGAANGCGATGTGG 3880

  scaffold326|s      66614 TTTCGCTTCCCCGTTAGCTCCTCGGCCTCTTTTGCTTTAAAGGAGCGGCG 66663
                             ?v          v   ?          i     ? ?i           
C rnd-5_family-       3879 TTNAGCTTCCCCGTGAGCNCCTCGGCCTCCTTTGCNTNGAAGGAGCGGCG 3830

  scaffold326|s      66664 ACGGGGACCCCAAGTGGTTCAAAGCAGGGAGATGGTCGAGGACACGAAGT 66713
                           ii             ? i  i?              ? v   ?  i    
C rnd-5_family-       3829 GTGGGGACCCCAAGTNGCTCGNAGCAGGGAGATGGTNGCGGANACAAAGT 3780

  scaffold326|s      66714 CCCGCGGAGTACCGGCTGTAAGTTT-CGGAGGTTTAGGATGAGGCCCAGG 66762
                                     i     ?  ?   ? -            i    ?      
C rnd-5_family-       3779 CCCGCGGAGTGCCGGCNGTNAGTNTCCGGAGGTTTAGGGTGAGNCCCAGG 3730

  scaffold326|s      66763 ATCCTGTTGACCGGGGCCACGAGTAGGTCGTACAGCTTGTCCCAGGAGAT 66812
                                                ? ?  ?    ii           ?     
C rnd-5_family-       3729 ATCCTGTTGACCGGGGCCACGNGNAGNTCGTGTAGCTTGTCCCANGAGAT 3680

  scaffold326|s      66813 CAGGTCCTGGCGGAGCGCGGTGTTGGAATCGCCCAGTAGGAGGAAGATGG 66862
                            i       ?   ?     ii iii  i     ?  i  ?          
C rnd-5_family-       3679 CGGGTCCTGNCGGNGCGCGACGCCAGAGTCGCCNAGCAGNAGGAAGATGG 3630

  scaffold326|s      66863 CCTCAATGCTGGAGGCGATGGCCTGTTCGTACC-GGTGAATGT--CGGCG 66909
                               i        v               v   -  i  i   --i    
C rnd-5_family-       3629 CCTCGATGCTGGACGCGATGGCCTGTTCGAACCGGGCGAGTGTGGTGGCG 3580

  scaffold326|s      66910 ACATCGAGGTAGACGTCGTCGT----CGACGTAGATGCCGTGTGGCGTAG 66955
                             i?  i    i        v ----  ?  i   i   ?          
C rnd-5_family-       3579 ACGNCGGGGTAAACGTCGTCCTGAAGCGNCGCAGACGCCNTGTGGCGTAG 3530

  scaffold326|s      66956 GTCTGGGGGTTCCTGATGCGTCGCGGACGCCTTGGTTGATTGCGTCGGGG 67005
                            i              i   i                   v      v  
C rnd-5_family-       3529 GCCTGGGGGTTCCTGACGCGCCGCGGACGCCTTGGTTGATGGCGTCGCGG 3480

  scaffold326|s      67006 AATGCTTGTGCGAATCGTTGGCGCTTTTTGCCGCGTAATGGTCAGCACCA 67055
                                     i   ?  i        ??i      i    i  i      
C rnd-5_family-       3479 AATGCTTGTGTGAANCGCTGGCGCTTNNCGCCGCGCAATGATCGGCACCA 3430

  scaffold326|s      67056 CTTGATCTTGTCGAGGACTGCCCTGTGTTTCTGCAGGAGGGAGGTGTCGA 67105
                                          ?              ?    v      ?       
C rnd-5_family-       3429 CTTGATCTTGTCGAGNACTGCCCTGTGTTTNTGCACGAGGGANGTGTCGA 3380

  scaffold326|s      67106 AGAAGAGCCGTTC-GGCTAGCGCTGACTGGGCACGTCAGACGGCCTCCCA 67154
                                     i  -   ?  ?           i  i i?  ?        
C rnd-5_family-       3379 AGAAGAGCCGCTCGGGCNAGNGCTGACTGGGCGCGCCGNACNGCCTCCCA 3330

  scaffold326|s      67155 GTTGGCGGGGCTGAAGTCTGCGCCAAACACGAGCCCGATCTGGAGGAACA 67204
                                             ?     i   i ?                   
C rnd-5_family-       3329 GTTGGCGGGGCTGAAGTCNGCGCCGAACGCNAGCCCGATCTGGAGGAACA 3280

  scaffold326|s      67205 GGTAGTCGGCGATTATGTACGAGAATGCGCCAGCCATGTCTGGATGGTGC 67254
                                       vv   ?       ?          i i ?         
C rnd-5_family-       3279 GGTAGTCGGCGAGGATGNACGAGAANGCGCCAGCCACGCCNGGATGGTGC 3230

  scaffold326|s      67255 TTGATTTGCCGGAAGCAGGACTTGACGTTGTTGGCGTGAACAACGAGATC 67304
                                   ?                  iii           i    vi  
C rnd-5_family-       3229 TTGATTTGNCGGAAGCAGGACTTGACGCCATTGGCGTGAACGACGATGTC 3180

  scaffold326|s      67305 GTCATTGGGGTAAGATAGCCGTAGGTTGTATGCGCG-GACAAGGACGTCC 67353
                            i          ?        ?              -   ?    i   ?
C rnd-5_family-       3179 GCCATTGGGGTANGATAGCCGNAGGTTGTATGCGCGCGACNAGGATGTCN 3130

  scaffold326|s      67354 TCGCGCGCCTGAAGCC--AATTCGCATTTGAGTTCCGAGCCGCGAGGACT 67401
                           i     i ---?i?  --  ?     ?i                 ? iv 
C rnd-5_family-       3129 CCGCGCAC---NGNCCNAAANTCGCANCTGAGTTCCGAGCCGCGANGGGT 3083

  scaffold326|s      67402 GGAGGTCATGGAGTTGACCAGGGTTGAGTCCCAGTCG--TTTGCTATGCG 67449
                              ? i   ? ?       i    i            --     --- i 
C rnd-5_family-       3082 GGANGCCATNGNGTTGACCGGGGTCGAGTCCCAGTCGCATTTGC---GTG 3036

  scaffold326|s      67450 TGGCGTCGAAGATCTGGCGGTCCTTCTTG-CGGGCTTTTCGAGGATGTGT 67498
                           v?   i                       -       i            
C rnd-5_family-       3035 ANGCGCCGAAGATCTGGCGGTCCTTCTTGCCGGGCTTCTCGAGGATGTGT 2986

  scaffold326|s      67499 TGTGGGGTAATGAAGCAGTGGGGTGCGAACCGCCAAAGCCAGTGTGGGGC 67548
                                   i               i                       i 
C rnd-5_family-       2985 TGTGGGGTGATGAAGCAGTGGGGTACGAACCGCCAAAGCCAGTGTGGGAC 2936

  scaffold326|s      67549 GACGTGAACAACGTAGTTGTTCCGTTCCTCCCTTGTTCATGGTGGTCATG 67598
                            -  -        ?       ?  i    -             ? i    
C rnd-5_family-       2935 G-CG-GAACAACGNAGTTGTTNCGCTCCT-CCTTGTTCATGGTNGCCATG 2889

  scaffold326|s      67599 ACCTGG-CGAG--CTTGGCGCGGATGGA-GGGTGGTGCCCTTTTTAGCCA 67644
                                 -    --               -       v      ?i-    
C rnd-5_family-       2888 ACCTGGCCGAGGTCTTGGCGCGGATGGAGGGGTGGTTCCCTTTNC-GCCA 2840

  scaffold326|s      67645 GTAGAG--GCGCATTGTCGGCATAGCGTAGTTGCGTTGAGGTGG-TCGGG 67691
                                 --          -  ??i?     i    i        -     
C rnd-5_family-       2839 GTAGAGNAGCGCATTGTC-GCNNGNCGTAGCTGCGCTGAGGTGGTTCGGG 2791

  scaffold326|s      67692 CATTCCACCGTCATG--GCGGGAGTAGTTTGTGATGAGGGCCACCGGCAA 67739
                             ?i    ?      --  ?        i  i   ?  ? - ?i    i 
C rnd-5_family-       2790 CANCCCACNGTCATGACGCNGGAGTAGTCTGCGATNAGNG-CNTCGGCGA 2742

  scaffold326|s      67740 TGCCGTTGGTGCGGAGAGAAGCTACGATCGCCGCGATATTGCGGTGTGCG 67789
                                 v      ?  i     ?      ? ?    ?i            
C rnd-5_family-       2741 TGCCGTGGGTGCGNAGGGAAGCNACGATCNCNGCGANGTTGCGGTGTGCG 2692

  scaffold326|s      67790 CCCGTGTAGTTGTTTCCGAGGAACCGTATCACGAGGGCTACGCTCAGGTT 67839
                              ?          ?           i      ?    ?           
C rnd-5_family-       2691 CCCNTGTAGTTGTTNCCGAGGAACCGCATCACGNGGGCNACGCTCAGGTT 2642

  scaffold326|s      67840 GTAGTGGAGGAGGCGAGGCG---AAGGCGTGGAAGCC-TTGCTGGTGCTC 67885
                                   ?  ?  -     ---       -- i   -    ?   ? iv
C rnd-5_family-       2641 GTAGTGGANGANGC-AGGCGAGAAAGGCGT--AGGCCTTTGCNGGTNCCG 2595

  scaffold326|s      67886 AGTGATTCTTGCTTCGCCCAGT-CAAGTTGTACTCGGCGAGCC--AGAAA 67932
                             ?   ?     ?         -           ?  ??    --     
C rnd-5_family-       2594 AGNGATNCTTGCNTCGCCCAGTCCAAGTTGTACTNGGNNAGCCAGAGAAA 2545

  scaffold326|s      67933 GTTGTGGTCACGTAGGTGCACGCAGGAGCAGAGGAGATGTGAGAGCAGCC 67982
                             i    ??i                ?   ?  ?     ?         v
C rnd-5_family-       2544 GTCGTGGNNGCGTAGGTGCACGCAGGNGCANAGNAGATGNGAGAGCAGCG 2495

  scaffold326|s      67983 GGTGGCACTGATGGAGAGCAAGTATGTCGGATGGTACGAAGAACCCCGCT 68032
                                   i       i  i  ?     ? ??   ?     ? ?    vi
C rnd-5_family-       2494 GGTGGCACCGATGGAGGGCGAGNATGTCNGNNGGTNCGAAGNANCCCGAC 2445

  scaffold326|s      68033 TTTAGCACGAGGATGTAGGTCATCTCGAAGCAAGCGTCTTGGTTGAAGGA 68082
                             ?  ?       i   ?   i              ?          ?  
C rnd-5_family-       2444 TTNAGNACGAGGACGTANGTCGTCTCGAAGCAAGCGNCTTGGTTGAANGA 2395

  scaffold326|s      68083 GTGGTTGGTGATGGGGCGCC--GAGGGCGACC---GCAGCAGTGCGT--- 68124
                                     v         --i   i     ---     ivi    ---
C rnd-5_family-       2394 GTGGTTGGTGCTGGGGCGCCCGAAGGACGACCCCGGCAGCGTCGCGTGGC 2345

  scaffold326|s      68125 GTACGGGGGCGTTGTGAAGGTGCGTCATTGGTGCGAGTGTCATTGCCGAC 68174
                            i ?    v        ?        i      ??i              
C rnd-5_family-       2344 GCANGGGGCCGTTGTGANGGTGCGTCGTTGGTGNNGGTGTCATTGCCGAC 2295

  scaffold326|s      68175 GGCAGAGAGCAAGAGATAGCGGTTGTAGAACGCCTTACCAAGGGAGGCTG 68224
                                    ?i    i       i        v      i        i 
C rnd-5_family-       2294 GGCAGAGAGNGAGAGGTAGCGGTCGTAGAACGACTTACCGAGGGAGGCCG 2245

  scaffold326|s      68225 CGGTGGGATCGTAGCCCGGGTGGCGGAGGTATTTCTTGTTGAACTCCGTG 68274
                            i ?    i      v ?      v                      ?i 
C rnd-5_family-       2244 CAGNGGGACCGTAGCGCNGGTGGCCGAGGTATTTCTTGTTGAACTCCNCG 2195

  scaffold326|s      68275 AGGAGGTGCATGTCCTTGGTGGATGAGATGCGGGGACGTGCGT-TGCGGG 68323
                                          v       i           v  i  v -      
C rnd-5_family-       2194 AGGAGGTGCATGTCCGTGGTGGACGAGATGCGGGGCCGCGCCTGTGCGGG 2145

  scaffold326|s      68324 GTGAAGGAGTGCTGAGGTGCTCGTGGTATGCGGAATCCAACGGTGCGGGA 68373
                           --v     -i   -      ?  i  --     i----i         vi
C rnd-5_family-       2144 --CAAGGA-CGCT-AGGTGCNCGCGG--TGCGGG----GACGGTGCGGTG 2105

  scaffold326|s      68374 GGCGAGG-GTCGATTGCGTACCGGTGCGTCCTGGTGGATGGCAGTGGGCA 68422
                                  -    i? ? v -      ----       i    - i   --
C rnd-5_family-       2104 GGCGAGGCGTCGGNTNCTT-CCGGTG----CTGGTGGGTGGC-GCGGG-- 2063

  scaffold326|s      68423 TGGTCAGCGGCGATGTCGGGGCGGGTCATACACGAGGGTATCTGTCGGTG 68472
                           - vi   v     v i      i  i ii- i            v   i 
C rnd-5_family-       2062 -GCCCAGAGGCGAGGCCGGGGCAGGCCGC-CGCGAGGGTATCTGGCGGCG 2015

  scaffold326|s      68473 GCCGTT-AGGGTAGAGAGAGAATCATGTCATTAGTTT-ACTAA-TGATTT 68519
                             v v -         v   ---i        i   i-   ? -   -- 
C rnd-5_family-       2014 GCGGGTAAGGGTAGAGCGAG---TATGTCATTGGTTCAACTNAGTGA--T 1970

  scaffold326|s      68520 AGTTG-TTAGG-GGCATGTAAAGACTAGCTGTTCTAGTTTGCTTACGAGT 68567
                              i -     -    ?             i  v             iv 
C rnd-5_family-       1969 AGTCGATTAGGTGGCANGTAAAGACTAGCTATTATAGTTTGCTTACGGTT 1920

  scaffold326|s      68568 TTTAGCCTTTCCCGCTGATGCA-CGGAGAGAGTGGGC-CGGATAGTTTTG 68615
                                vi        v v   i-            i -          ? 
C rnd-5_family-       1919 TTTAGGTTTTCCCGCGGTTGCGCCGGAGAGAGTGGACGCGGATAGTTTNG 1870

  scaffold326|s      68616 TGGTGCGGGCAGATACCTTGGCCGGATCGACTACCTTACGGTTCCACTTG 68665
                           i         i  v        v  ?     i              v i 
C rnd-5_family-       1869 CGGTGCGGGCGGAGACCTTGGCGGGNTCGACCACCTTACGGTTCCAGTCG 1820

  scaffold326|s      68666 AGGGCAGGCGTTTTCTCTATGAGGGCGGACCACTTCGCGAAGGTCCCATC 68715
                                v     i  v  v  i              v         v i  
C rnd-5_family-       1819 AGGGCCGGCGTCTTGTCAATAAGGGCGGACCACTTGGCGAAGGTCGCGTC 1770

  scaffold326|s      68716 CGGCCACTTGGAGATGTCCAGATCGTGGATCATCATACAGGAGGTGCCGC 68765
                                                ?              i       i     
C rnd-5_family-       1769 CGGCCACTTGGAGATGTCCAGNTCGTGGATCATCATGCAGGAGGCGCCGC 1720

  scaffold326|s      68766 CAGGGCAGTTGCGGCCGACACGCTGACGGGCTGCACAGAGGCGGAGAGAG 68815
                           vv                 ii             i     v         
C rnd-5_family-       1719 GCGGGCAGTTGCGGCCGACGTGCTGACGGGCTGCGCAGAGCCGGAGAGAG 1670

  scaffold326|s      68816 GGAGTAGCTTCGCTGACGGTCGGCATCATGTCAGACCCAGTGTACACGAG 68865
                             -                             i     i           
C rnd-5_family-       1669 GG-GTAGCTTCGCTGACGGTCGGCATCATGTCGGACCCGGTGTACACGAG 1621

  scaffold326|s      68866 GGTGCCGGAGAGGTTGTCCGGGGATGGCGTAGGGTCGCCGGGTTTGCCAG 68915
                              ?          i         i    ii i            v  i 
C rnd-5_family-       1620 GGTNCCGGAGAGGTCGTCCGGGGACGGCGCGGAGTCGCCGGGTTTTCCGG 1571

  scaffold326|s      68916 TGCGCTGGCGCTTGTGGTCGGGTGTAACAAGACCCGGACCGGCATTGTCA 68965
                            -         i  v    v  i  i  i  i    v?       i    
C rnd-5_family-       1570 T-CGCTGGCGCCTGGGGTCCGGCGTGACGAGGCCCGTNCCGGCATCGTCA 1522

  scaffold326|s      68966 TTGCTGGCAGTGCGTTTCGTGCTCTTGTCAAGCTTTATCTTGACGGCTTT 69015
                               i   i          i         i     ??v    i   ii  
C rnd-5_family-       1521 TTGCCGGCGGTGCGTTTCGCGCTCTTGTCGAGCTTNNACTTGGCGGTCTT 1472

  scaffold326|s      69016 GGCCTCGTTGGCTTGGAGGAGAGGGCCGGACGGGATCGTGCCCGTGCCGC 69065
                                   i   i           i v                       
C rnd-5_family-       1471 GGCCTCGTCGGCCTGGAGGAGAGGACAGGACGGGATCGTGCCCGTGCCGC 1422

  scaffold326|s      69066 AGTCAAATTTGCGCAGAGTGCTGACGGAATCGTCGAGGAGCTCGACGGTT 69115
                            v  i     ?          i    v                  v  i 
C rnd-5_family-       1421 ACTCGAATTTNCGCAGAGTGCCGACGCAATCGTCGAGGAGCTCGAAGGCT 1372

  scaffold326|s      69116 TCGACGAACTTGTCGGTCGCCACCTCCAAGATCCTGTCGTTGGCAAGGAG 69165
                                               v i  - iv i             i     
C rnd-5_family-       1371 TCGACGAACTTGTCGGTCGCGATCT-CGCGGTCCTGTCGTTGGCGAGGAG 1323

  scaffold326|s      69166 GTATGTGTTCTTGGTGTGGCGGAGCGGATGCGTGAGCAGGATGCTCAACT 69215
                           i                                              i  
C rnd-5_family-       1322 ATATGTGTTCTTGGTGTGGCGGAGCGGATGCGTGAGCAGGATGCTCAGCT 1273

  scaffold326|s      69216 GGTCAAGCATCTGCACCGTCCAGACAATGAGGGGCTTGTGGGGCCGGTTG 69265
                               i                   vi i   v      i           
C rnd-5_family-       1272 GGTCGAGCATCTGCACCGTCCAGAGGACGAGCGGCTTGCGGGGCCGGTTG 1223

  scaffold326|s      69266 CTCTTTTTCAGGGAAGCCCGCATGGATGCGGACGAGAGGTGAAGTGCAAA 69315
                                i        ?           v        ?        i  i  
C rnd-5_family-       1222 CTCTTCTTCAGGGANGCCCGCATGGAGGCGGACGANAGGTGAAGCGCGAA 1173

  scaffold326|s      69316 GGTGCGGGCCACGACGAACATGGCGGACATGTGGATATCCTGGAGGGACA 69365
                              ?      i               i i       i    -        
C rnd-5_family-       1172 GGTNCGGGCCGCGACGAACATGGCGGGCGTGTGGATGTCCT-GAGGGACA 1124

  scaffold326|s      69366 GATCGCAGACGAACTGGGCCTCGATGACGGCGCAGATGTTCGCTAGGTAC 69415
                            i                                    i -  v   i  
C rnd-5_family-       1123 GGTCGCAGACGAACTGGGCCTCGATGACGGCGCAGATGCT-GCGAGGCAC 1075

  scaffold326|s      69416 GCACGAAGATGGCACACGGTGGTGATTGCCGTGCTTGTGGTGATGGTCGT 69465
                            --  ?     ----------------------- i   -----------
C rnd-5_family-       1074 G--CGNAGATG-----------------------TCGTG----------- 1061

  scaffold326|s      69466 GTTGACCTTGCTGAGATTCGTCGTGGCCTCGCCAAGGAGTTCCTCAGCTT 69515
                           -            i                   i -         i  i 
C rnd-5_family-       1060 -TTGACCTTGCTGGGATTCGTCGTGGCCTCGCCGA-GAGTTCCTCGGCCT 1013

  scaffold326|s      69516 TGTGGTTGTAGGAAGCTGATTCGCGTTCCTCGGCGAGGGACTTGGAGTCC 69565
                           i i   i         i        i                        
C rnd-5_family-       1012 CGCGGTCGTAGGAAGCCGATTCGCGCTCCTCGGCGAGGGACTTGGAGTCC 963

  scaffold326|s      69566 GGGACGAGGTAGAAGAAGCGGAAGCGCTTTTTGCTCTCGCCGGTGAGCTC 69615
                           ?                      ?                    ?     
C rnd-5_family-        962 NGGACGAGGTAGAAGAAGCGGAANCGCTTTTTGCTCTCGCCGGTNAGCTC 913

  scaffold326|s      69616 AATGGATTGCATCGAGGAGACCTCGTAGTAGCTCGTTGCGTACTGGGCGT 69665
                           i             ?                     i             
C rnd-5_family-        912 GATGGATTGCATCGNGGAGACCTCGTAGTAGCTCGTCGCGTACTGGGCGT 863

  scaffold326|s      69666 ACACGAGAGGGTCGTGGCGAGGGAGGTTGACCTCGGGGTGGAGGAAGTGT 69715
                            ?                         i       v          --  
C rnd-5_family-        862 ANACGAGAGGGTCGTGGCGAGGGAGGTCGACCTCGCGGTGGAGGAA--GT 815

  scaffold326|s      69716 CCGTCGACTGGGAGAGTGCTTCAGGGATGTTGGCGAACATGTTCGCCATG 69765
                               v           i                                 
C rnd-5_family-        814 CCGTGGACTGGGAGAGCGCTTCAGGGATGTTGGCGAACATGTTCGCCATG 765

  scaffold326|s      69766 GCCTCGGTGATGCCCGCCCTGTCCGGGCTGCAATAGAGCCACTCGCCGTT 69815
                                 v   i   v    v            i    ?            
C rnd-5_family-        764 GCCTCGTTGACGCCGGCCCGGTCCGGGCTGCAGTAGANCCACTCGCCGTT 715

  scaffold326|s      69816 CTCGGAGAGCGTAGGGAGGTGAATGGACTCGGCACTGCAGTCCCAGCCGA 69865
                                v               ? ?          v v i           
C rnd-5_family-        714 CTCGGCGAGCGTAGGGAGGTGNANGGACTCGGCAGTTCGGTCCCAGCCGA 665

  scaffold326|s      69866 GGTTGGCTAGTTTCGCT--CGGTCGTGTAGGCGCTCATTGAGGGGTGTGT 69913
                               ?  ?  i      --      i          i             
C rnd-5_family-        664 GGTTNGCNAGCTTCGCTTGCGGTCGCGTAGGCGCTCGTTGAGGGGTGTGT 615

  scaffold326|s      69914 CCTTCTGGATGGTCTCGGGCGCTGTGGCGCCTGTCTTGCGTGGGATCGGA 69963
                                                                ?  ?     v  v
C rnd-5_family-        614 CCTTCTGGATGGTCTCGGGCGCTGTGGCGCCTGTCTTNCGNGGGATAGGC 565

  scaffold326|s      69964 GGGTTGGCGTCGCCAATGACGTCGAGATCCAGGCCATCGGTGTCGCCGTG 70013
                           v   i    i           ? i               i?       i 
C rnd-5_family-        564 CGGTCGGCGCCGCCAATGACGNCAAGATCCAGGCCATCGANGTCGCCGCG 515

  scaffold326|s      70014 CAAGGTGGCGACTGTGGCGGGCGGTGCCACGCTTCGGGTGGAGAGATCGG 70063
                           i i      v  i i         ?  ?     v    ? ---- i v  
C rnd-5_family-        514 TAGGGTGGCCACCGCGGCGGGCGGNGCNACGCTGCGGGNG----GGTGGG 469

  scaffold326|s      70064 TGATCTCGAGGAGGCGTGAGGATAGGGTGTCGAT-GGCGGGTTTTGCCTC 70112
                                   i   v   -  i --?   i      -            i  
C rnd-5_family-        468 TGATCTCGGGGATGCG-GAAG--NGGGCGTCGATGGGCGGGTTTTGCTTC 422

  scaffold326|s      70113 GTCTTCTTCGTCTTTG 70128
                                         i 
C rnd-5_family-        421 GTCTTCTTCGTCTTCG 406

Matrix = 20p43g.matrix
Kimura (with divCpGMod) = 7.15
Transitions / transversions = 2.47 (376/152)
Gap_init rate = 0.03 (160 / 5815), avg. gap size = 1.26 (202 / 160)


3278 8.99 0.90 0.00 scaffold326|size321212 70149 70593 (250604) C rnd-1_family-218#Unknown (1560) 449 1 m_b2116s001i19 108030

  scaffold326|s      70149 TGCATTGACGGATCGAACCCATGGCGACCATATACGTACCTTGGGCGTGG 70198
                                  i                     iv                i  
C rnd-1_family-        449 TGCATTGGCGGATCGAACCCATGGCGACCGGATACGTACCTTGGGCGCGG 400

  scaffold326|s      70199 GAAAAGACGGATGACATGGTGGAGGAGAGGCCGGAGCGTTCGCGCAGGCG 70248
                                      v                i          v          
C rnd-1_family-        399 GAAAAGACGGAGGACATGGTGGAGGAGAAGCCGGAGCGTACGCGCAGGCG 350

  scaffold326|s      70249 GAGGGAAATGGTGAAAACTTTTCCAAAGGGTGTTAGCCAAGAGGAAGCCA 70298
                                   i             i ii    v       vi        i 
C rnd-1_family-        349 GAGGGAAACGGTGAAAACTTTTTCGGAGGGAGTTAGCCTGGAGGAAGCTA 300

  scaffold326|s      70299 GCCTTTCGATTGGTTGAATCGGTCGAGCAATTGAAGGAGAGGATTTGTGA 70348
                             v           i ii             i                  
C rnd-1_family-        299 GCGTTTCGATTGGTCGGGTCGGTCGAGCAATCGAAGGAGAGGATTTGTGA 250

  scaffold326|s      70349 GGACGGGAGTGTCTTCGCAATGATGTGCATTGCAAGA---CGGCGTGTGT 70395
                               iv       iv                 i    ---   i      
C rnd-1_family-        249 GGACATGAGTGTCCACGCAATGATGTGCATTGTAAGATGGCGGTGTGTGT 200

  scaffold326|s      70396 GGTGCTCCCGCGCATTTTGTCGTCTTACAGGCAAGTGTGAAGACAGTCTG 70445
                                      v     i                   v            
C rnd-1_family-        199 GGTGCTCCCGCTCATTTCGTCGTCTTACAGGCAAGTGAGAAGACAGTCTG 150

  scaffold326|s      70446 TACTGAGTAGGATAACGTTGTACGTAGGGGTATGG-GGTCCCACGCCCCA 70494
                                                     i        -     i   iv i 
C rnd-1_family-        149 TACTGAGTAGGATAACGTTGTACGTAAGGGTATGGAGGTCCTACGTGCTA 100

  scaffold326|s      70495 CGCCCGTCTAGTGTAATCCTTAGCTGGCTACAGATAGGGCGATGCGGCGC 70544
                             i            i                           i  i   
C rnd-1_family-         99 CGTCCGTCTAGTGTAGTCCTTAGCTGGCTACAGATAGGGCGATACGACGC 50

  scaffold326|s      70545 GTGTGCAACTAGGCAGCTGCCTTGGAAGCTGGCCCGAGTCTATCAAGGA 70593
                                              i     v                       
C rnd-1_family-         49 GTGTGCAACTAGGCAGCTGTCTTGGCAGCTGGCCCGAGTCTATCAAGGA 1

Matrix = 20p43g.matrix
Kimura (with divCpGMod) = 8.03
Transitions / transversions = 2.33 (28/12)
Gap_init rate = 0.00 (2 / 444), avg. gap size = 2.00 (4 / 2)


2584 7.53 0.30 0.00 scaffold326|size321212 70586 70917 (250280) C genome_11_9937#DNA (55) 333 1 m_b2116s001i20 108031

  scaffold326|s      70586 ATCAAGGATGTCTTTT-CATGCACTTCACTAACTTTTCAGAGCCAACAAC 70634
                             v  ii         -  i      v   vi             i    
C genome_11_993        333 ATAAAAAATGTCTTTTTCACGCACTTAACTTGCTTTTCAGAGCCAGCAAC 284

  scaffold326|s      70635 GATTACGAAGTAAAAGCCTTAGTCAACTATGTCACAACAATATGTATTGC 70684
                           v     i    i v               i                    
C genome_11_993        283 TATTACAAAGTGATAGCCTTAGTCAACTACGTCACAACAATATGTATTGC 234

  scaffold326|s      70685 TCCACGTAGCTCCTTCCGGTTTGTGAGTTATGTCATTTAACATGCAAAAC 70734
                              i    i            i i                          
C genome_11_993        233 TCCGCGTAACTCCTTCCGGTTCGCGAGTTATGTCATTTAACATGCAAAAC 184

  scaffold326|s      70735 TCACCACAACGAACTGCACTAACACTCTCATCAAAAAAATGATGCCTCTA 70784
                                            i               v                
C genome_11_993        183 TCACCACAACGAACTGCGCTAACACTCTCATCATAAAAATGATGCCTCTA 134

  scaffold326|s      70785 CGATACAATTCCAGGTATGTTGGTAACTAGAAGTGGATAATAATATTTTT 70834
                                            iv                    v          
C genome_11_993        133 CGATACAATTCCAGGTACTTTGGTAACTAGAAGTGGATACTAATATTTTT 84

  scaffold326|s      70835 TTACATGTTAACATCACTAGATTTGGTCTTTTTCACAAATGTATCTTTTG 70884
                                       i       v         i                   
C genome_11_993         83 TTACATGTTAACGTCACTAGCTTTGGTCTTCTTCACAAATGTATCTTTTG 34

  scaffold326|s      70885 ACATTTGCTGACCTTAGAATGCGCATTTTACGG 70917
                                                            
C genome_11_993         33 ACATTTGCTGACCTTAGAATGCGCATTTTACGG 1

Matrix = 20p43g.matrix
Kimura (with divCpGMod) = 5.86
Transitions / transversions = 1.78 (16/9)
Gap_init rate = 0.00 (1 / 331), avg. gap size = 1.00 (1 / 1)


1615 17.86 1.07 0.00 scaffold326|size321212 77846 78125 (243072) genome_5_11572#DNA 2 284 (155) m_b2116s001i21 108032

  scaffold326|s      77846 CGTCAATACTGGAATATAAGGACCACTGGATTATAAGAACCACAGGGCTA 77895
                              v         vi     i     i  i             i      
  genome_5_1157          2 CGTAAATACTGGATCATAAGAACCACCGGGTTATAAGAACCACGGGGCTA 51

  scaffold326|s      77896 TAGTGGCCGATTTTAAGTGACATTTACTTTTTTTGCTAATTAACATGCTC 77945
                           v i  i  v     i                  v  i        ii   
  genome_5_1157         52 AAATGACCCATTTTGAGTGACATTTACTTTTTTGGCCAATTAACACACTC 101

  scaffold326|s      77946 TGTAAGTTCTAAACATTGTGTATTTAGATTCTTGAAGGCACAGACCACAC 77995
                                 i           i               vvi   vii  v    
  genome_5_1157        102 TGTAAGCTCTAAACATTGCGTATTTAGATTCTTGTTAGCAGGAACAACAC 151

  scaffold326|s      77996 ACCCATGTGGATGTCTCTCCATAACAATATCTTGTTGTTGAGCAAACTCT 78045
                                    v               vvvv  iv     i   v      i
  genome_5_1157        152 ACCCATGTGCATGTCTCTCCATAACTTGTTCCAGTTGTCGAGAAAACTCC 201

  scaffold326|s      78046 GATGTTGTGGGAAGGCACCACAATCTTGTGCCCACGGTTCATAGACCAAG 78095
                                   v    i              i     i    v  i    i v
  genome_5_1157        202 GATGTTGTCGGAAAGCACCACAATCTTGCGCCCATGGTTGATGGACCGAT 251

  scaffold326|s      78096 ATCATGGAT-ATCAATGTCTG--AGAATGCATA 78125
                               i   i-       vi  --  ii i    
  genome_5_1157        252 ATCACGGACGATCAATGGTTGAAAGGGTACATA 284

Matrix = 20p43g.matrix
Kimura (with divCpGMod) = 16.78
Transitions / transversions = 1.50 (30/20)
Gap_init rate = 0.01 (2 / 279), avg. gap size = 1.50 (3 / 2)


290 29.09 1.38 2.80 scaffold326|size321212 82578 82722 (238475) rnd-1_family-892#LTR/Copia 208 350 (744) m_b2116s001i22 108033

  scaffold326|s      82578 TGCCAAAATGGGAACCAAGAGCTCACCTCGTATCTACCTTGGACACTC-T 82626
                            i  v      vv         ? i   v viii  vii i i v vv- 
  rnd-1_family-        208 TACCCAAATGGTCACCAAGAGCNCGCCTAGGGCTTAATCTAGGCCCAAGT 257

  scaffold326|s      82627 CTGGCTCATGCAGGCAGTGTCGCAT-TGGTGATGAACCCCAAAACAGGTT 82675
                            ii?i       v v ii  - v  -    iv ?    i  ??  v  ? 
  rnd-1_family-        258 CCANTTCATGCACGGAACGT-GAATCTGGTACTNAACCTCANNACCGGNT 306

  scaffold326|s      82676 TGGTCTCACCTCAATTCCACATTGTATTCAACGACACTTTCTCTAAG 82722
                            ?  ?     v  i ?    vvi?vi   i i   ---    i i  
  rnd-1_family-        307 TNGTNTCACCGCAGTNCCACTGCNGGTTCGATGAC---TTCTTTGAG 350

Matrix = 20p43g.matrix
Kimura (with divCpGMod) = 37.68
Transitions / transversions = 1.28 (23/18)
Gap_init rate = 0.04 (6 / 144), avg. gap size = 1.00 (6 / 6)


919 17.15 0.56 1.14 scaffold326|size321212 85058 85234 (235963) genome_5_11572#DNA 264 439 (0) m_b2116s001i23 108034

  scaffold326|s      85058 CAATGGTTGAAAGGGTACATATAGGTTACCTGGACAGAAATAGGGTAAAT 85107
                                                vv  i     vi viv             
  genome_5_1157        264 CAATGGTTGAAAGGGTACATAGTGGCTACCTCAAAGTAAATAGGGTAAAT 313

  scaffold326|s      85108 TTTTAAGATACCTGTATTTTTTCATAGCCTGAGGGAGACTGACTTGACTC 85157
                                      v v           v  vv          i        i
  genome_5_1157        314 TTTTAAGATACATTTATTTTTTCATCGCGGGAGGGAGACTAACTTGACTT 363

  scaffold326|s      85158 AGATTATATAAGAACCACCTAATGTATCTTCAAGAAATGACCAAACATTT 85207
                           iv  --            v           iv i       iiv      
  genome_5_1157        364 GTAT--TATAAGAACCACATAATGTATCTTTTAAAAATGACTGTACATTT 411

  scaffold326|s      85208 TGTGGCTCTAAT-ATCCAGTACTAATGG 85234
                           v    i   v  -        i v i  
  genome_5_1157        412 GGTGGTTCTTATGATCCAGTATTTACGG 439

Matrix = 20p43g.matrix
Kimura (with divCpGMod) = 18.82
Transitions / transversions = 0.76 (13/17)
Gap_init rate = 0.02 (3 / 176), avg. gap size = 1.00 (3 / 3)


444 27.13 0.77 0.77 scaffold326|size321212 86205 86334 (234863) C genome_1_159620-9]7#Unspecified (0) 632 503 m_b2116s001i24 108035

  scaffold326|s      86205 TATATGGAGCCCTCTGGGTCCGTATGACAAAACCCCACAACTGTGGTATT 86254
                                       i      i   v    i     vviiv v vv   i  
C genome_1_1596        632 TATATGGAGCCCCCTGGGTTCGTCTGACGAAACCAAGTTAGTTAGGTGTT 583

  scaffold326|s      86255 TCGTCTGACGAAACGAGATTT-CACTATGTTGGTATATGTACACGAAGGT 86303
                                          -   iv-viv      viv   iiv  ii   vi 
C genome_1_1596        582 TCGTCTGACGAAACG-GATCGAGGGTATGTTCAAATACAGACGTGAATAT 534

  scaffold326|s      86304 AGTATAAAGGGTATCCTAATTTGATGCCAAT 86334
                            iv     i       i v    v v     
C genome_1_1596        533 AAGATAAAAGGTATCCCATTTTGCTTCCAAT 503

Matrix = 20p43g.matrix
Kimura (with divCpGMod) = 30.59
Transitions / transversions = 0.94 (17/18)
Gap_init rate = 0.02 (2 / 129), avg. gap size = 1.00 (2 / 2)


9798 18.12 5.13 3.53 scaffold326|size321212 86361 88562 (232635) rnd-5_family-482#Unknown 71 2306 (0) m_b2116s001i25 108036

  scaffold326|s      86361 GGATGCATTTTTAATGAC-ACGTCACATGTATGTCAATTATTTATCCGTC 86409
                                 v      -    -  v    iv ?   v  v             
  rnd-5_family-         71 GGATGCTTTTTTA-TGACCACTTCACGAGNATGACACTTATTTATCCGTC 119

  scaffold326|s      86410 ATGACCCCCAGAACCAAATGACTCCTTTTAAGTGGTACTCAACAAATGCC 86459
                                          i      i    i              iv     ?
  rnd-5_family-        120 ATGACCCCCAGAACCGAATGACCCCTTCTAAGTGGTACTCAATTAATGCN 169

  scaffold326|s      86460 CCATTTTTGTTGACAGGCACGTGTTGGCATGCATGTGTAATCATGCTGCT 86509
                            v i   i       v   i   v         i            ?   
  rnd-5_family-        170 CGACTTTCGTTGACATGCATGTGATGGCATGCACGTGTAATCATGCNGCT 219

  scaffold326|s      86510 CTCTACTTTGCCATCATTATTCCCCATAATTGCTTTCATTTTT-CCAACT 86558
                             i i     i ?  v v ?i         vii  i      i-    ?i
  rnd-5_family-        220 CTTTGCTTTGTCNTCCTAANCCCCCATAATAATTTCCATTTTCGCCAANC 269

  scaffold326|s      86559 ACTTTGCCTCCCCAAATCACTGCATAATCATGGCGCGATCTTCCGTCTTC 86608
                            i i        v        i i              ?      i iv 
  rnd-5_family-        270 ATTCTGCCTCCCAAAATCACTACGTAATCATGGCGCGANCTTCCGCCCGC 319

  scaffold326|s      86609 AATTCATCCTCCGCAACCTCTTCCGCAAAG--------C-CCTCCGCAAA 86649
                              i       ?  v               -------- - i     i  
  rnd-5_family-        320 AATCCATCCTCNGCCACCTCTTCCGCAAAGAAACAGTCCGCTTCCGCGAA 369

  scaffold326|s      86650 AAAGAAGGCCATTTCGGCGGACCGTTCATCAACCTCAACCAAAACAAAGC 86699
                           v              v  vi     v          vi    i vi    
  rnd-5_family-        370 CAAGAAGGCCATTTCCGCCAACCGTACATCAACCTCCGCCAAGAAGAAGC 419

  scaffold326|s      86700 C------------------GTCATTGCGTCGATCACCGCGAAAATCACCC 86731
                            ------------------     i      v                v 
  rnd-5_family-        420 CCACCGATCGTAAGACAAGGTCATCGCGTCGCTCACCGCGAAAATCACGC 469

  scaffold326|s      86732 TCATCGCCCAGATCATCGCAGCCACCCACAGAAAAGGATGTCCACCCCGC 86781
                                 ? v          ivi  ---  i i       v i v v  v 
  rnd-5_family-        470 TCATCGNCAAGATCATCGCGCTCA---ACGGGAAAGGATCTTCCCACCCC 516

  scaffold326|s      86782 ATCCATTCCAAAACCAGCTCGG-------------ATCGAAGGTGTAAAT 86818
                               i    v     v  v   ------------- i i  vvi v    
  rnd-5_family-        517 ATCCGTTCCCAAACCCGCGCGGGCTGTTNCAGGCCACCAAACCCGGAAAT 566

  scaffold326|s      86819 AAGTGCATCACAAGGCAAAGTGCGGCATCCGCAGGGA------------C 86856
                              i  i              v i?vi   ivi    ------------ 
  rnd-5_family-        567 AAGCGCGTCACAAGGCAAAGTTCANAGTCCAAGGGGAAGCGACATACCCC 616

  scaffold326|s      86857 TAATGACTCCGATGATGAGTCTGTTGCTTCGCGGACGATGAAGCATCCGC 86906
                            v v     v     v            v       vi v        i 
  rnd-5_family-        617 TCAAGACTCAGATGAGGAGTCTGTTGCTGCGCGGACTGTCAAGCATCCAC 666

  scaffold326|s      86907 ACTCTGTGAAAAAAATTCCAATACAACAACCCCATTGGTCAAAAAAACTT 86956
                           iv  ? i      -- v  --i       ?i i---- i   v vi  --
  rnd-5_family-        667 GATCNGCGAAAAA--TGCC--CACAACAANTCT----GCCAATACGAC-- 706

  scaffold326|s      86957 CCAATACTGCCAATAGTACTGGAAGGTCCTCCCGTCG------ATTTCCC 87000
                             v  -   -------   -- vv i           ------    v  
  rnd-5_family-        707 CCCAT-CTG-------TAC--GCCGATCCTCCCGTCGCAGCCAATTTGCC 746

  scaffold326|s      87001 CAGGGTATGTCAAATCTCTTCATCCACTTTATCA-TTGTGTTCATTTTGT 87049
                           v      i    vv      i?v  v -----  -  i    vv      
  rnd-5_family-        747 AAGGGTACGTCACTTCTCTTTNGCCCC-----CAGTTATGTTATTTTTGT 791

  scaffold326|s      87050 TTTT-------ATCTGATATATTTCTGTACTTCCTGCCAAATGCAACAGA 87092
                            i i-------         -    iv v   i  i ii  vv i v   
  rnd-5_family-        792 TCTCTCGGTGAATCTGATAT-TTTCCTTCCTTTCTACTGAAACCGAAAGA 840

  scaffold326|s      87093 CCTACCCGCAATTGCGGAGACAACTACTCCCCTTGATGAGAAGGCGATTT 87142
                                 ?i ?   v v    ivivv    vi     i  vi  ? ?v  i
  rnd-5_family-        841 CCTACCNACNATTTCTGAGATCGGAACTCATCTTGACGATGAGNCNCTTC 890

  scaffold326|s      87143 GTGATCCAGAAGAGCCTGGTGCCATGCCAAAAAATCAAGAGGAAGACCAA 87192
                             v        v i      v   i  v           v  --------
  rnd-5_family-        891 GTCATCCAGAACAACCTGGTTCCACGCAAAAAAATCAAGCGG-------- 932

  scaffold326|s      87193 ACCGAAGAGCGGTCTGAAGAAGGGTTACAACACGTATCCCCACCT----- 87237
                           ---------- v  v     ------------  i i i      -----
  rnd-5_family-        933 ----------GTTCGGAAGA------------CGCACCTCCACCTGAAGT 960

  scaffold326|s      87238 ----TCTCCTTGCTTTTCCATACATGATAACAGGTATGACTCTGAATCA- 87282
                           ----      vv         i  i      vi            v   -
  rnd-5_family-        961 CCATTCTCCTACCTTTTCCATGCACGATAACCAGTATGACTCTGATTCAC 1010

  scaffold326|s      87283 -----TCTGGTTCAG-AGTGG--AACCCAAAGACAACGGGAGAGGGAAAA 87324
                           -----        v -     --     v        i     -------
  rnd-5_family-       1011 TCAAGTCTGGTTCTGTAGTGGCGAACCCCAAGACAACAGGAGA------- 1053

  scaffold326|s      87325 GAGGATGAAGAAGAAGAGGACGGTCTCAATGAAAAGGAAGATGC---ACC 87371
                           --------            i    ii v     ?      iv ---i  
  rnd-5_family-       1054 --------AGAAGAAGAGGATGGTCCTACTGAAANGGAAGACTCCTTGCC 1095

  scaffold326|s      87372 CCATCACGTTACTGTCCCATCTTTGTCACCATAGCCTGAGGAAAAGGACA 87421
                            v   ii     ii           i    v i     v      v?v  
  rnd-5_family-       1096 CAATCGTGTTACCATCCCATCTTTGCCACCCTGGCCTGCGGAAAATNTCA 1145

  scaffold326|s      87422 ACTGCTTTCC---CAATGAAGATATACAAGCTGTGATCGCAAGAGTTACA 87468
                              v v    ---      ? viv v           v   v    v   
  rnd-5_family-       1146 ACTCCATTCCTTCCAATGANGTCCTCCAAGCTGTGATAGCACGAGTGACA 1195

  scaffold326|s      87469 CAGAGAACAATTGCGAGCCTCTCCAAAATGTCCC-CATCTAAGTCCCTCA 87517
                              vi   v     i     v     i i     -  - v          
  rnd-5_family-       1196 CAGCAAACTATTGCAAGCCTGTCCAAGACGTCCCACA-CAAAGTCCCTCA 1244

  scaffold326|s      87518 AGGAAATTGAAGAAGCTGCAACAACTGCGGCCATTGCATCCCTCAGGGAG 87567
                                  i  i v   i  ?        v   i       i  i      
  rnd-5_family-       1245 AGGAAATCGAGGCAGCCGCNACAACTGCTGCCGTTGCATCTCTTAGGGAG 1294

  scaffold326|s      87568 ATCTCTCAACCCAC---------------TAAGGATGATTCAGTTCTCCA 87602
                             v   v    i  ---------------  i   v  vvv   i viv 
  rnd-5_family-       1295 ATATCTAAACCTACCCGTCAATCTGTCGGTAGGGAGGAAAGAGTCCATGA 1344

  scaffold326|s      87603 AGAGATGTCAGTGACATCAGACAACAAGTCTGATGAGGAGGATTGGGACG 87652
                           ?  v     v  i     v     ii    i  i v   ?  i     i 
  rnd-5_family-       1345 NGACATGTCCGTAACATCTGACAATGAGTCCGACGTGGANGACTGGGATG 1394

  scaffold326|s      87653 AGCCACCAGATGAGTCTG---GAGCTAAGATGAGACCAAGACGCATTAAG 87699
                             ii         i    --- v  i     v        i  i  v i 
  rnd-5_family-       1395 AGTTACCAGATGAATCTGACCGTGCCAAGATTAGACCAAGGCGTATAAGG 1444

  scaffold326|s      87700 ATGTATAGGAGACTGCGAAT-ATTGGATAAGTTAGTCATGATTGTGGCCA 87748
                           i  i        v       - ?  - i        v           v 
  rnd-5_family-       1445 GTGCATAGGAGAATGCGAATCANTG-ACAAGTTAGTGATGATTGTGGCAA 1493

  scaffold326|s      87749 ATGGTCACACAGGTCATGATTCTCGAAGGCCGATTGTTGATTTGGGTAAG 87798
                               v     ?   ?     v i  i  i  v  i  i         i  
  rnd-5_family-       1494 ATGGACACACNGGTNATGATACCCGGAGACCCATCGTCGATTTGGGTGAG 1543

  scaffold326|s      87799 TTTTTGCATTTTAGTTTCTAAGAAATTTTATTCAAAATGAATTGACAATT 87848
                                v v    ii      vvi  i       v     i  - ?  -  
  rnd-5_family-       1544 TTTTTCCTTTTTGATTTCTATCGAACTTTATTCCAAATGGAT-GNCA-TT 1591

  scaffold326|s      87849 AT-ACTAACAACTTTCCCAGAGCGCCTGCCATCATTCATCAGGCGTGCCG 87897
                             -         i  iii         v  vvv               i 
  rnd-5_family-       1592 ATTACTAACAACCTTTTTAGAGCGCCTTCCTGGATTCATCAGGCGTGCTG 1641

  scaffold326|s      87898 TCCTTGGTTGTGGGGTGGAAGAGTTTACTCGTTTTCTATCGAACACTTCT 87947
                                     i     v        i     ?  i           i  i
  rnd-5_family-       1642 TCCTTGGTTGCGGGGTTGAAGAGTTCACTCGNTTCCTATCGAACACCTCC 1691

  scaffold326|s      87948 GGCATGTCTAACCCCTTCCTGTGTGAGAGCGACTGTACTGACGACCGTGT 87997
                           v        ? ?        i           i  i? v  v        
  rnd-5_family-       1692 TGCATGTCTNANCCCTTCCTATGTGAGAGCGATTGCNCGGAAGACCGTGT 1741

  scaffold326|s      87998 TCGAATTTTGGAACAGGCTCGGGAAGCTCTCCTCTCAAATACCCTCCGAC 88047
                                 i?          vi          v  ?  ?  i       v? 
  rnd-5_family-       1742 TCGAATCNTGGAACAGGCATGGGAAGCTCTGCTNTCNAACACCCTCCTNC 1791

  scaffold326|s      88048 CTGTTAAAGATGACGAAGTCCAAAAAAATAGTATTGTTTCTGCAATTAAC 88097
                               v           v   v  viii i           i  v  ?   
  rnd-5_family-       1792 CTGTGAAAGATGACGACGTCAAACGGGACAGTATTGTTTCCGCCATNAAC 1841

  scaffold326|s      88098 AACACCTACAATGAGATTTCCACTGGATACATAACAAGTGCGCAGGGGGA 88147
                                ?     i         ? i  v     v            iv   
  rnd-5_family-       1842 AACACNTACAACGAGATTTCCNCCGGCTACATCACAAGTGCGCAGACGGA 1891

  scaffold326|s      88148 GTTTGATAAGTTGTTTGTAAAAATTGTTTGCACAGCTTTTGTTGTCTGCT 88197
                              i  i                          ?  v           i 
  rnd-5_family-       1892 GTTCGACAAGTTGTTTGTAAAAATTGTTTGCACNGCGTTTGTTGTCTGTT 1941

  scaffold326|s      88198 CAACAAATCTCACCAAGAACACCCCCAATTTTGAAGACCACAGGCATTAC 88247
                               viv  i                        i     i         
  rnd-5_family-       1942 CAACCGCTCCCACCAAGAACACCCCCAATTTTGAGGACCATAGGCATTAC 1991

  scaffold326|s      88248 AAGACAAGTGATAAAACAAACTTGAGAGATTATAATCGTGATGTCTACGA 88297
                                 i    v  vviv        i    vi     v  v?       
  rnd-5_family-       1992 AAGACAGGTGAAAATCTCAACTTGAGGGATTTCAATCGAGAGNTCTACGA 2041

  scaffold326|s      88298 ATTAATGCAAGGTCAAGTTGCGAGACAAATTGAAAAAAAGGGCAAGGTTA 88347
                            vv         ?  vi    ?     i  i  i    v v         
  rnd-5_family-       2042 AGAAATGCAAGGNCATATTGCNAGACAGATCGAGAAAATGTGCAAGGTTA 2091

  scaffold326|s      88348 TGATTAGAGAGATCAAGGAGTACCGCAAGGACCGCAACATACCTTCATCT 88397
                                v v  i       ?   i  v     i        v  v  v  ?
  rnd-5_family-       2092 TGATTCGCGAAATCAAGGNGTATCGGAAGGATCGCAACATTCCGTCCTCN 2141

  scaffold326|s      88398 GTGAAAATGTGGCCAAGAAAACAATACGACTACGCACATCATGTGCGCAA 88447
                           v                      i v   i    v?  ii i        
  rnd-5_family-       2142 TTGAAAATGTGGCCAAGAAAACAGTTCGATTACGGNCACTACGTGCGCAA 2191

  scaffold326|s      88448 GACTGAAGATGTTAGAAAAATGGTGGGCGCCAATGGTACAGATGGAGCAG 88497
                              ?         v i           v    vi           i  i 
  rnd-5_family-       2192 GACNGAAGATGTTCGGAAAATGGTGGGGGCCACCGGTACAGATGGGGCGG 2241

  scaffold326|s      88498 TTGTGTGCTCATGGAATTGTAAATTCCAAGACTCATACGGTCAGAGAAAG 88547
                            v  v  iv v   v       i         v vv v  v?    i  i
  rnd-5_family-       2242 TGGTTTGTACCTGGCATTGTAAGTTCCAAGACGCCGAAGGGNAGAGGAAA 2291

  scaffold326|s      88548 AAGGGTGGAGTGACT 88562
                                i  v   v  
  rnd-5_family-       2292 AAGGGCGGTGTGTCT 2306

Matrix = 20p43g.matrix
Kimura (with divCpGMod) = 18.63
Transitions / transversions = 1.02 (194/191)
Gap_init rate = 0.05 (100 / 2201), avg. gap size = 1.92 (192 / 100)


1381 20.62 0.65 3.36 scaffold326|size321212 88567 88872 (232325) C rnd-1_family-1038#Unknown (2) 798 501 m_b2116s001i26 108037

  scaffold326|s      88567 TGTTTCTTCACCAGTGGTTGATAATTCGCCATTTTGTACATGTCAACGAA 88616
                                  v              vv v           vv     i     
C rnd-1_family-        798 TGTTTCTACACCAGTGGTTGATCCTACGCCATTTTGTCGATGTCGACGAA 749

  scaffold326|s      88617 TTCAAAACCAAGTTCTCCAACGTGGCATGGTCAATCATTGAGCAGTGTAC 88666
                            i     i            i  ?    v v  ?    ii v v   i  
C rnd-1_family-        748 TCCAAAATCAAGTTCTCCAATGTNGCATCGACANTCATCAATCCGTGCAC 699

  scaffold326|s      88667 GAAAAGAGGTGGCGCAGAAATTGCCTTCAATGATTGCCCCATGAATGTGG 88716
                           ?   v v     i  i   i i        i     i     v       
C rnd-1_family-        698 NAAACGTGGTGGTGCGGAAGTCGCCTTCAACGATTGTCCCATTAATGTGG 649

  scaffold326|s      88717 AGACAATCCACAAATACATCAAAGCGTCTAATGCAAACAATGAAGAGGAC 88766
                             i  v                i vi  i    v      i       v 
C rnd-1_family-        648 AGGCACTCCACAAATACATCAAGGAATCCAATGAAAACAACGAAGAGGTC 599

  scaffold326|s      88767 GTCTAGTGGGTGCTGTTT--TGTTAAGTTTGGGCATTTTGTTCAGCTTGG 88814
                             v     i----ii   --     vii   ------i   vv vi    
C rnd-1_family-        598 GTGTAGTGA----CATTTGCTGTTATACTTG------CTGTGAACTTTGG 559

  scaffold326|s      88815 GTATATGGTCATTAGTTGTCTTGCAAACATAACATAAGAGGGTAATTTTC 88864
                             v    v  i        v  i  i v       v   v    i ?  i
C rnd-1_family-        558 GTTTATGTTCGTTAGTTGTGTTACAGAAATAACATTAGATGGTAGTNTTT 509

  scaffold326|s      88865 CTGCAAAC 88872
                            v ii   
C rnd-1_family-        508 CAGTGAAC 501

Matrix = 20p43g.matrix
Kimura (with divCpGMod) = 22.07
Transitions / transversions = 1.10 (32/29)
Gap_init rate = 0.04 (11 / 305), avg. gap size = 1.09 (12 / 11)


225 23.09 0.00 1.54 scaffold326|size321212 88982 89047 (232150) C rnd-1_family-1038#Unknown (499) 301 237 m_b2116s001i27 108037

  scaffold326|s      88982 AAATCATGTCTTCATAGTGATTAAGTTTGTCAAGAAAGTTTATTTCGCCA 89031
                              v   v ii   vv      vv  v  i   i v i v          
C rnd-1_family-        301 AAAACATTTTCTCAATGTGATTCTGTATGCCAAAACAATATATTTCGCCA 252

  scaffold326|s      89032 GACGAAACAGTGATTT 89047
                                   v  -    
C rnd-1_family-        251 GACGAAACCGT-ATTT 237

Matrix = 20p43g.matrix
Kimura (with divCpGMod) = 27.58
Transitions / transversions = 0.50 (5/10)
Gap_init rate = 0.02 (1 / 65), avg. gap size = 1.00 (1 / 1)

527 27.78 4.55 0.00 scaffold326|size321212 89031 89228 (231969) C rnd-1_family-1038#Unknown (580) 220 14 m_b2116s001i28 108037

  scaffold326|s      89031 AGACGAAACAGTGATTTCGTCTTTCTTCACTATTA---------GACATC 89071
                                     ivv        v i   v  i i ?---------   ivv
C rnd-1_family-        220 AGACGAAACAAATATTTCGTCATCCTTAACCACTNCTTCTGTATGACGGA 171

  scaffold326|s      89072 ATAATGCATTCCGACTGTCGAAATTGGATTCTTGGATAGGTCACGTCAGA 89121
                            i? vv       v   v     iivv   v  vi v    iv   v   
C rnd-1_family-        170 ACNAATCATTCCGCCTGACGAAACCCTATTGTTTAAAAGGTTCCGTAAGA 121

  scaffold326|s      89122 CGAATATAGATCAGTTCGTCAGACATAATAGATATATTATGCATGACTCA 89171
                               vi vv  i v       vv        viv       ?v    vv 
C rnd-1_family-        120 CGAAGGTTCATTATTTCGTCATCCATAATAGTCCTATTATGNCTGACGGA 71

  scaffold326|s      89172 ATAATAAATAGGAATGCATTATGACATCCGTAATTCATATATTTCGTCTG 89221
                             iv i v v   v  v    i     v      v   v         v 
C rnd-1_family-         70 ATGTTGACTTGGATTGGATTACGACATACGTAATGCATCTATTTCGTCGG 21

  scaffold326|s      89222 ACACAAT 89228
                             iv   
C rnd-1_family-         20 ACGAAAT 14

Matrix = 20p43g.matrix
Kimura (with divCpGMod) = 33.24
Transitions / transversions = 0.45 (17/38)
Gap_init rate = 0.01 (1 / 197), avg. gap size = 9.00 (9 / 1)


352 28.18 0.00 0.00 scaffold326|size321212 89428 89537 (231660) C rnd-1_family-1038#Unknown (677) 123 14 m_b2116s001i29 108038

  scaffold326|s      89428 AGACGAATGTCTATCTGTTCGTCAGACGTAATAGTCATATTACGCATGAC 89477
                                  v  ii  ivv       vv i        v     i ?v    
C rnd-1_family-        123 AGACGAAGGTTCATTATTTCGTCATCCATAATAGTCCTATTATGNCTGAC 74

  scaffold326|s      89478 GAAGCTATAAATTGGAATTCATTACAACATCTGTAGTTCATATATTTCGT 89527
                            i iivv i v     v vv     i    vi   i v   v        
C rnd-1_family-         73 GGAATGTTGACTTGGATTGGATTACGACATACGTAATGCATCTATTTCGT 24

  scaffold326|s      89528 CTGACATAAT 89537
                            v   iv   
C rnd-1_family-         23 CGGACGAAAT 14

Matrix = 20p43g.matrix
Kimura (with divCpGMod) = 31.88
Transitions / transversions = 0.72 (13/18)
Gap_init rate = 0.00 (0 / 109), avg. gap size = 0.0 (0 / 0)


3866 20.13 1.34 5.35 scaffold326|size321212 89551 90521 (230676) rnd-5_family-483#Unknown 1 934 (0) m_b2116s001i30 108039

  scaffold326|s      89551 TGATTTCATCCGACGAAATTAGATATTACTACTGACGCAATAGTTATGCA 89600
                                v iv i    i   v v  i    v       v   iiiv  vi-
  rnd-5_family-          1 TGATTACGACTGACGGAATGATATGTTACGACTGACGGAATGACGATCT- 49

  scaffold326|s      89601 ATAGTT--ATAACGGCATACCTAATGATTTA--GCTTCGGCGGTCAAAA- 89645
                           - ii  --  v i i  v  v     -- i -- i      i v i vv-
  rnd-5_family-         50 -TGATTCCATTATGACAGACGTAATG--TCACTGTTTCGGCAGACGATTT 96

  scaffold326|s      89646 CATACTGAAACACAATTTGAGCAATTAGGTATGGACTTAT-CAATGACGC 89694
                                         iii v?-    i v -----  v  i- ?     --
  rnd-5_family-         97 CATACTGAAACACAGCCTTN-CAATCATG-----ACGTACGCNATGAC-- 138

  scaffold326|s      89695 AACTCTGCACATGTGAATATTGGCATCACTATGTGTGTGGCAACACTATG 89744
                           -------i -     i---- i i vv iv   -  iv  v      i  
  rnd-5_family-        139 -------TA-ATGTGG----TAGTAAGATAATG-GTAAGGAAACACTGTG 175

  scaffold326|s      89745 --TGCTAATTTTGGAATTACCGCTTTGAAGTACTGCTAATTATTTAA--T 89790
                           --            ? v---   vi  ?- ? ?-    ? v  ii  -- 
  rnd-5_family-        176 CATGCTAATTTTGGNAG---CGCACTGN-GNAN-GCTANTAATCCAAGAT 220

  scaffold326|s      89791 TTTTGTTTCCTAAAACATAACACTTCTTTTGCTGCTAATAATCCAAAGCA 89840
                           ?vi   ------i  --------------   v             v   
  rnd-5_family-        221 NACTGT------GAA--------------TGCAGCTAATAATCCAATGCA 250

  scaffold326|s      89841 TTTTTCTTTCTCTTCTGTGGTGACCTATATGTCCCTTCGTTGCATGCAAA 89890
                             i     i                v      i     i           
  rnd-5_family-        251 TTCTTCTTCCTCTTCTGTGGTGACCGATATGTTCCTTCATTGCATGCAAA 300

  scaffold326|s      89891 TTTGTATTCTCGTCGTTCATCTTGAGATATTGTATCACTTGGCAATTTTT 89940
                           i i      i vii    v   i  v i v  vv     i      v v 
  rnd-5_family-        301 CTCGTATTCCCTCTGTTCCTCTCGACACAGTGACTCACTCGGCAATGTAT 350

  scaffold326|s      89941 TCAATTTTTCTTTCTGTATCATCTTCATTCTTTCCACATCATGGTTTACC 89990
                           i   iv    i       ?   i             v  v  vi      
  rnd-5_family-        351 CCAACATTTCCTTCTGTANCATTTTCATTCTTTCCAAATAATCATTTACC 400

  scaffold326|s      89991 ACCTCGATGGGAATTCCCTCATTGTACACAAAATTATCATTCAAAGAAAG 90040
                            ii        ? i  i   i     i           i     v    v
  rnd-5_family-        401 ATTTCGATGGGNACTCTCTCGTTGTATACAAAATTATCGTTCAACGAAAC 450

  scaffold326|s      90041 GAGTGACTTACGTATTTCATCACGGGTTGTTGTACATCCTAGATCATAAG 90090
                                 i     v        i   v i   ii      v v   i  v 
  rnd-5_family-        451 GAGTGATTTACGAATTTCATCGCGGCTCGTTACACATCCGATATCGTACG 500

  scaffold326|s      90091 ATGCGCTTGAGGACTGGGAGGATGAGTCATCTCCTTGTTCGTTTATGATA 90140
                             v i  i  v    ??  v  vv?v  i  v?    v     v    v?
  rnd-5_family-        501 ATTCACTCGACGACTNNGACGAGTNCTCGTCGNCTTGATCGTTAATGAAN 550

  scaffold326|s      90141 TCGTTTGCAGATGCTTCACAAGACGCTATGGACTGTGATATGCTACTCTG 90190
                                ?v    v  v          v   v    vi              
  rnd-5_family-        551 TCGTTNTCAGAGGCATCACAAGACGGTATCGACTTCGATATGCTACTCTG 600

  scaffold326|s      90191 CAAGCGTCTTGCTTCTGCAGAAGTAAACCCCTCACTTTCTCTGTATCCGA 90240
                                            i                              v 
  rnd-5_family-        601 CAAGCGTCTTGCTTCTGTAGAAGTAAACCCCTCACTTTCTCTGTATCCCA 650

  scaffold326|s      90241 CAAATG---TACTTTCATGAGCACTGGCCACTTCACGGGTTCTACCTCCC 90287
                               v ---  v v  i  v    v i   v i vi v            
  rnd-5_family-        651 CAAAAGAACTAGTGTCGTGTGCACGGACCAATCCTTGTGTTCTACCTCCC 700

  scaffold326|s      90288 TGAATGAATGACTCCAAATCAGACCACAGACAACATCCATGCATACATTT 90337
                           v    i  v                       i      i   i      
  rnd-5_family-        701 AGAATAAAAGACTCCAAATCAGACCACAGACAGCATCCACGCACACATTT 750

  scaffold326|s      90338 ATCCTTGACAAACTTGGCGTCTAACCAATCATTTAACGTTGTGTTCCATG 90387
                           v     v        i     v v               i     iv   
  rnd-5_family-        751 TTCCTTCACAAACTTAGCGTCAACCCAATCATTTAACGTCGTGTTTGATG 800

  scaffold326|s      90388 ACAACTGTGAACCATCTTCGGTGTCTTGGTTGCAGTCGTTATTCTCAAGC 90437
                                 vv  v     v  i  v v i v i    i i i          
  rnd-5_family-        801 ACAACTTGGACCCATCGTCAGTCTGTCGCTCGCAGCCATCATTCTCAAGC 850

  scaffold326|s      90438 AGTGTAATGAATTGTTCTCCTGACAGTCTCACACCCAGTCCTTCGTGGTC 90487
                            ii   i   v   v   i      i                        
  rnd-5_family-        851 AACGTAGTGATTTGATCTTCTGACAATCTCACACCCAGTCCTTCGTGGTC 900

  scaffold326|s      90488 AAAATGCTCTGTCTGAGCTTGTACTAAATGTCTT 90521
                              i  i  i  i      i ?     v      
  rnd-5_family-        901 AAAGTGTTCCGTTTGAGCTCGNACTAATTGTCTT 934

Matrix = 20p43g.matrix
Kimura (with divCpGMod) = 20.87
Transitions / transversions = 1.06 (95/90)
Gap_init rate = 0.06 (56 / 970), avg. gap size = 1.12 (63 / 56)


398 31.21 6.81 5.24 scaffold326|size321212 90608 91077 (230120) C rnd-1_family-896#DNA/MuLE-MuDR (484) 768 292 m_b2116s001i31 108040

  scaffold326|s      90608 CGGTCATAAAAACCACAATCACACCACAG-AAAGT-GGATGTTCCCCCTA 90655
                             i        v  i     i     v  -     -i  --------   
C rnd-1_family-        768 CGATCATAAAATCCGCAATCGCACCAGAGGAAAGTCAGA--------CTA 727

  scaffold326|s      90656 CTCTTGA---TACGAATC-TCTCTAATGCG-ACGGTAACGA-----GGTA 90695
                             ?vv  ---       v-   ----    -  vv v v  -----    
C rnd-1_family-        726 CTNGAGAACTTACGAATAATCT----TGCGTACTCTCAAGAACCNTGGTA 681

  scaffold326|s      90696 GTTCGGAAATTGGCCAACGTTTGTC----ATCAT--CTGACAAACT---G 90736
                            iv i   i?v     ---   ?  ----v    -- v  vv ii ---i
C rnd-1_family-        680 GCGCAGAAGNGGGCCA---TTTNTCTNGACTCATGTCGGAATAGTTCGCA 634

  scaffold326|s      90737 GAATTGAAGCACCAACAATGCCAG--GTGCTATCATTAAGACGACATAAC 90784
                             v i   i        vvi   v--  v v   --i  vviv   i   
C rnd-1_family-        633 GATTCGAAACACCAACACAACCATTCGTCCGATC--CAATCTTACACAAC 586

  scaffold326|s      90785 TTG----AATCTCTTCCGGTCATCAAAATTTTGGTCCGCAATCCCTTGGC 90830
                              ----  vi   ----   i  iv ii v  i  i  i  vv    vv
C rnd-1_family-        585 TTGTAGGAAGTTCT----GTCGTCGTAGCTGTGATCTGCGATGGCTTGTG 540

  scaffold326|s      90831 TTCTTACAATGATGTAATGACTGGTAGGTGATCGAGAAGACAAGTTCATA 90880
                             i ?i i     ivv  vvi ?       vi  i  v  ? i     iv
C rnd-1_family-        539 TTTTNGCGATGATAATATTCTTNGTAGGTGCCCGGGATGANAGGTTCACT 490

  scaffold326|s      90881 TGCTCTAGA----TTATGAAGACTTTCGCCCTGATATTCCTTTGCTTTTT 90926
                             v i  i ----   -  iv?vi   vii   iviv vvv   vii --
C rnd-1_family-        489 TGGTTTAAAGCTCTTA-GAGCNGCTTCTTTCTGGAGGTGGATTGACCT-- 443

  scaffold326|s      90927 CATTGGTGTATCTTGTCATTTGTTCTATTCCCTTCTCAATGTTCAAATTA 90976
                           -i       v iiv iv    vi  v  v  vivv v     i  vi   
C rnd-1_family-        442 -GTTGGTGTTTTCGGCGATTTTCTCGATACCGCGGTGAATGTCCATGTTA 394

  scaffold326|s      90977 GAGCGCGCCCCTAAATGTCCATG-AACAATTTGGTTCTGGGACTCCACTG 91025
                            v ivvi ?  v iv v  ii v-v  i  viv      v  i  v  ? 
C rnd-1_family-        393 GCGTTGACNCCGAGTTTTCTGTTTCACGATGCTGTTCTGTGATTCGACNG 344

  scaffold326|s      91026 GCGAAGTAGTTGCCGAATCCATGCAGTTGGTGATGTAGAGGCGATGGTGA 91075
                            v  v  ?   v ?              ?  ii    i  i   vv    
C rnd-1_family-        343 GAGATGTNGTTTCNGAATCCATGCAGTTNGTAGTGTAAAGACGAATGTGA 294

  scaffold326|s      91076 TT 91077
                             
C rnd-1_family-        293 TT 292

Matrix = 20p43g.matrix
Kimura (with divCpGMod) = 37.76
Transitions / transversions = 0.83 (63/76)
Gap_init rate = 0.08 (38 / 469), avg. gap size = 1.50 (57 / 38)


1256 14.99 1.29 2.17 scaffold326|size321212 91097 91328 (229869) rnd-5_family-376#Unknown 1 230 (24) m_b2116s001i32 108041

  scaffold326|s      91097 CACATGATAGCATCTCCGTACTTGAGAATAGCGGATATGCAGTCCACAGA 91146
                                         v                                v  
  rnd-5_family-          1 CACATGATAGCATCACCGTACTTGAGAATAGCGGATATGCAGTCCACTGA 50

  scaffold326|s      91147 TATGTGTCTTTTGACTTTTTTAATCCTCAAGAAATTTTTCAGTAGGTCAT 91196
                           ? v      i          vvi          v ii     ?  ??   
  rnd-5_family-         51 NAGGTGTCTCTTGACTTTTTGTGTCCTCAAGAACTCCTTCAGNAGNNCAT 100

  scaffold326|s      91197 GTGATTTATCATGTTCGTAGATGGTTTCATGTTCTGTGCATATACGCATA 91246
                                i       i     v iv     i     i               
  rnd-5_family-        101 GTGATCTATCATGCTCGTATACTGTTTCGTGTTCCGTGCATATACGCATA 150

  scaffold326|s      91247 ATCCAAAGCATTATAGTTGATCCTGC-ATGTGTCAAATCATGATAAGTCA 91295
                                      v     v        - v  ii  --- i   i   vi 
  rnd-5_family-        151 ATCCAAAGCATGATAGTGGATCCTGCAAGGTACCA---CGTGACAAGGTA 197

  scaffold326|s      91296 TCATATAATGAAAT--GGAAATAGACACTGCATGT 91328
                             i i viv  i  --v     i  -    -    
  rnd-5_family-        198 TCGTGTTGAGAGATTACGAAATGGA-ACTG-ATGT 230

Matrix = 20p43g.matrix
Kimura (with divCpGMod) = 15.11
Transitions / transversions = 1.27 (19/15)
Gap_init rate = 0.03 (7 / 231), avg. gap size = 1.14 (8 / 7)


816 29.50 2.09 7.39 scaffold326|size321212 91341 91867 (229330) rnd-1_family-298#Unknown 263 763 (2299) m_b2116s001i33 108042

  scaffold326|s      91341 ACCATAACTTGTT--CCAATACTGGAAAGCAAGACACCACCAGACGTCTT 91388
                              i  --    i--  vi  ii   ?    vi  i  vi ------   
  rnd-1_family-        263 ACCGTA--TTGTCTACCCGTATCGGANAGCATAACGCCTTC------CTT 304

  scaffold326|s      91389 GGGCAACCTTGGTCGAATTGTTTCTTTGAATGGTTTCCAGATAGCATGGA 91438
                           v     vv v     i  vv          vvi      ?  i     i 
  rnd-1_family-        305 CGGCAAGGTGGGTCGGATGTTTTCTTTGAAATATTTCCANATGGCATGAA 354

  scaffold326|s      91439 ATGTACATAGCATTACTTTGCTGTTCACATAGTT---CACATCGGATTCT 91485
                            ?  i  v     v i   i  v  ivii  ? i---   viiv  v---
  rnd-1_family-        355 ANGTGCAAAGCATGATTTTACTTTTTTTGTANTCGNGCACCCTTGAG--- 401

  scaffold326|s      91486 GTGTTGGCTTGAAACATCCTATACTCGGAAGGGTCCTCATCAGTTAAACC 91535
                             vv   i  v   vi i     i  v  v v   i  i     i  vv 
  rnd-1_family-        402 GTCATGGTTTCAAAAGTTCTATATTCCGATGCGTCTTCGTCAGTCAATGC 451

  scaffold326|s      91536 CAGTCTATTTCTTCTGAGGGT----AACCTCGC-CAAATAACTGGGGGAA 91580
                           v     i      ivi vv  ----i   -  i-    -  i---     
  rnd-1_family-        452 GAGTCTGTTTCTTTGAATTGTTTCTGACC-CGTACAAA-AAT---GGGAA 496

  scaffold326|s      91581 AATGGACCGAGTTATGTATCGGAACACCCATGCTTTACCTATCCACACAG 91630
                           ?  ivv iviiv      ?  iv i     ? vi  v    ? v     i
  rnd-1_family-        497 NATATCCTTGAATATGTANCGATATACCCANGACTTCCCTANCGACACAA 546

  scaffold326|s      91631 CACATGTCATTAATAAAATA-GTGAGTATTCAGGTACATTGAATCATGTA 91679
                           v ------  i i-  ?   -  i vv  ?? --iv   --   i  ---
  rnd-1_family-        547 AA------ATCAG-AANATAAGTAACAATNNA--CTCAT--AATTAT--- 582

  scaffold326|s      91680 ATATGATGTGCAAATCTCTCATTCACCTGAGGGTATTACTGTAACATTAG 91729
                             v    iivvii -----   --   ?  v  v  i  ?  v ii  v 
  rnd-1_family-        583 ATTTGATACCAGGA-----CAT--ACCNGATGGGATCACNGTCATGTTTG 625

  scaffold326|s      91730 ACATGAAGCATTTCCCAGAAGGGCTGCGAACCACAGAGATGAACAGTTCT 91779
                            ? v vii  ii v  i  i   v      iv  i    v   v ii   
  rnd-1_family-        626 ANAGGTGACACCTGCCGGAGGGGGTGCGAATAACGGAGAAGAAGAACTCT 675

  scaffold326|s      91780 CTTTTCTGATGATTGGCCCTTCCTGTGCAATCCATAAAATAAACCTCGGG 91829
                                   v vi   i v vvv v     i         v ?     ?  
  rnd-1_family-        676 CTTTTCTGTTTGTTGACACGAGCAGTGCAGTCCATAAAAAANACCTCNGG 725

  scaffold326|s      91830 ATACATCATGGTGCATCTGATCATGTTGTCTGAAGCAA 91867
                           i   v    v  viv  v      v i   v  i  i 
  rnd-1_family-        726 GTACTTCATCGTTTCTCGGATCATTTCGTCGGAGGCGA 763

Matrix = 20p43g.matrix
Kimura (with divCpGMod) = 36.09
Transitions / transversions = 1.00 (72/72)
Gap_init rate = 0.08 (42 / 526), avg. gap size = 1.14 (48 / 42)


9983 13.10 4.15 0.56 scaffold326|size321212 91912 93623 (227574) rnd-5_family-484#Unknown 1 1773 (4) m_b2116s001i34 108043

  scaffold326|s      91912 AATGCTTGATAT-ACTTTGAACATGGGGATCCACATTTAACATCTTTGGA 91960
                                  v  i -        iv  v     i        v i   ?   
  rnd-5_family-          1 AATGCTTTATGTCACTTTGAATCTGTGGATCTACATTTAAGACCTTNGGA 50

  scaffold326|s      91961 CGTCCTCTGGGTTCAGACAAAGCAACAACACCAAGAGCAGGATCATCGTA 92010
                                   i     v           v           v     i  i  
  rnd-5_family-         51 CGTCCTCTAGGTTCTGACAAAGCAACCACACCAAGAGCTGGATCGTCATA 100

  scaffold326|s      92011 CACACATACAT------AAGTGTTGGCTTGTCTGTGTACACAGGGATGGC 92054
                                   i  ------     v vv i     ivi i     iv vvi 
  rnd-5_family-        101 CACACATATATGTATATAAGTGATTTCCTGTCTAAATGCACAGACAACAC 150

  scaffold326|s      92055 ATCAAAGCATTAG-GAAAAGTACAGAGTTACATTCAAATGATATAAG--- 92100
                             i     i   i-  v  i iv    v  i viv  v   - v i ---
  rnd-5_family-        151 ATTAAAGCGTTAACGATAAATGAAGAGGTATAGCGAACTGA-AGAGGCAT 199

  scaffold326|s      92101 TGGTCTTAAGAACATGATTATGCTTACCTGTGGAGATATTCAATTGCTGC 92150
                               v i  i  - v ii v v  i                         
  rnd-5_family-        200 TGGTATCAAAAA-AGGGCTCTTCTCACCTGTGGAGATATTCAATTGCTGC 248

  scaffold326|s      92151 CTCCGCGGAAGACATGCCATGGTCCAAACCAAGTTCCTTCTTATTTAAAT 92200
                                          viv            v     i             
  rnd-5_family-        249 CTCCGCGGAAGACATTTGATGGTCCAAACCCAGTTCTTTCTTATTTAAAT 298

  scaffold326|s      92201 AATCACAGGTGTTGAGGTAGTTCTTAACTGTCTGTACCCCAAATGAACCA 92250
                                                    v     i  v   ?           
  rnd-5_family-        299 AATCACAGGTGTTGAGGTAGTTCTTCACTGTTTGGACCNCAAATGAACCA 348

  scaffold326|s      92251 TCTTTTTGCTCTAGAGCACTGAGAAGACTAGAAATTTTGGATTTCTGGAC 92300
                             ?        ?                 ?        v           
  rnd-5_family-        349 TCNTTTTGCTCNAGAGCACTGAGAAGACTNGAAATTTTTGATTTCTGGAC 398

  scaffold326|s      92301 ACCCATTACAGAAAGTTGCTGGAGAATGATAGATTGGTTGTCCGAGATCT 92350
                                    i  v           i     i     i  i  ?  ?    
  rnd-5_family-        399 ACCCATTACGGACAGTTGCTGGAGGATGATGGATTGATTATCNGANATCT 448

  scaffold326|s      92351 CAGCAGATCCAATTTTTTTTGCGCTTGGAGGAATGTATGGGTGACCAGTA 92400
                                       v      v     i                    i   
  rnd-5_family-        449 CAGCAGATCCAAATTTTTTGGCGCTCGGAGGAATGTATGGGTGACCGGTA 498

  scaffold326|s      92401 TGATGGAGGTTGGTGTATTTGGAGTCAAGATAGAAGTAACCATCTTTCCA 92450
                                ?                 i     i                    
  rnd-5_family-        499 TGATGNAGGTTGGTGTATTTGGAATCAAGGTAGAAGTAACCATCTTTCCA 548

  scaffold326|s      92451 CAAAAGCACTGACACCTGACAATTGCATCGTTGAGAATGAGTGGCAGTGC 92500
                           ? i   ?                      v         ? ?        
  rnd-5_family-        549 NAGAAGNACTGACACCTGACAATTGCATCTTTGAGAATGNGNGGCAGTGC 598

  scaffold326|s      92501 GTTGTGATTTAGTTCGACGTTTTGAGTGATAGTTTTT--TTTTCTTGTGA 92548
                            i       v                v        i --     i     
  rnd-5_family-        599 GCTGTGATTGAGTTCGACGTTTTGAGGGATAGTTTCTCTTTTTCCTGTGA 648

  scaffold326|s      92549 ACTTTAGACGACGTTGTGGTAGCATGATTCTTCAATTCCCTCAATTCAGT 92598
                                         v     i             ?            i  
  rnd-5_family-        649 ACTTTAGACGACGTGGTGGTGGCATGATTCTTCANTTCCCTCAATTCGGT 698

  scaffold326|s      92599 TTTTGATGCCATCACATCTAATGATTTCAACGCGCCGGGAGTTTTGGTTT 92648
                              v        vi    ?              i  i            i
  rnd-5_family-        699 TTTGGATGCCATAGCATCNAATGATTTCAACGCACCAGGAGTTTTGGTTC 748

  scaffold326|s      92649 TTTTTCACAGTTTCCATGCAAACACCTGATTGGGTAAACGACTCCGGAAG 92698
                               -   v          i      v  i  v  i        ?     
  rnd-5_family-        749 TTTT-CACTGTTTCCATGCGAACACCAGACTGTGTGAACGACTCNGGAAG 797

  scaffold326|s      92699 GTATTGTTTGGTTGTTGTTTCCATTTTTTTGTATCTGTTGCAGTGTAATG 92748
                                    i  vv         v                     i    
  rnd-5_family-        798 GTATTGTTTAGTACTTGTTTCCAATTTTTTGTATCTGTTGCAGTGCAATG 847

  scaffold326|s      92749 TGAATCGGAAGCAGTTTTGTGTGAGCGCTTGAAAGTGTCTACATTCGATG 92798
                                              v i   i   i          i     i   
  rnd-5_family-        848 TGAATCGGAAGCAGTTTTGGGCGAGTGCTCGAAAGTGTCTGCATTCAATG 897

  scaffold326|s      92799 AACTCAGAACCAGGAAGACTGTCTTTGAGCATCTTCTTTAATGGTTGCCA 92848
                                            i  ?       v               vvi   
  rnd-5_family-        898 AACTCAGAACCAGGAAGGCTNTCTTTGATCATCTTCTTTAATGGAGACCA 947

  scaffold326|s      92849 CCCAGATTGGCCAGTATACTTGTTGACGTCAAATCGAAATATTAGACCAG 92898
                              v                 iv   i      v   v     v      
  rnd-5_family-        948 CCCTGATTGGCCAGTATACTTAGTGATGTCAAAGCGATATATTTGACCAG 997

  scaffold326|s      92899 CGGGGAGGCTTTTTGGTTGGTCAGGGGCAATGACAGTGGAAGTGTTGGTT 92948
                           i      vi                                       ? 
  rnd-5_family-        998 TGGGGAGTTTTTTTGGTTGGTCAGGGGCAATGACAGTGGAAGTGTTGGNT 1047

  scaffold326|s      92949 TCCCCACAGGCTAAACTCAAATCGATTGGTTGGTCATTGTGCATGATAGA 92998
                                      v          ?v i   ?             v      
  rnd-5_family-       1048 TCCCCACAGGCAAAACTCAAATNTACTGGNTGGTCATTGTGCAGGATAGA 1097

  scaffold326|s      92999 AAATGATTGATCCCATGACAGAGATTTCTGATAGGTTGCAAGTATTCCAT 93048
                                          ?                                  
  rnd-5_family-       1098 AAATGATTGATCCCANGACAGAGATTTCTGATAGGTTGCAAGTATTCCAT 1147

  scaffold326|s      93049 CTTGAATTGAAGGATTCATGTTTCTAATATTGAACAGGGTTCAATCTGCA 93098
                                                           v v     v i     ii
  rnd-5_family-       1148 CTTGAATTGAAGGATTCATGTTTCTAATATTGTAAAGGGTGCGATCTGTG 1197

  scaffold326|s      93099 ACTGGGTTTATCATTTACAGCCAAGG-AAAAGAAAATAGAAGAGTAAAAT 93147
                           v   v       i          v  - i       ii          v 
  rnd-5_family-       1198 CCTGTGTTTATCGTTTACAGCCATGGCAGAAGAAAACGGAAGAGTAAACT 1247

  scaffold326|s      93148 GAATTTAACAAGTGTGTGTGAGAGGATGCTAGGAAAATTATGTTTGACAT 93197
                              v ii   --  -   - v    i                        
  rnd-5_family-       1248 GAAATCGACA--TG-GTG-GTGAGGGTGCTAGGAAAATTATGTTTGACAT 1293

  scaffold326|s      93198 GATGGTGCTGTATGAATGCCCATAGATTTTTGATGATGGTTGTGGCAATG 93247
                             iv       i    i iv     vv            v          
  rnd-5_family-       1294 GACTGTGCTGTGTGAACGTGCATAGCATTTTGATGATGGATGTGGCAATG 1343

  scaffold326|s      93248 ATTTCTTATGGGGTACTTAATATTAGTCA--CTACAATATGAGATAATAT 93295
                               ii   v     v  v  i  v    --   i     -- v i   i
  rnd-5_family-       1344 ATTTTCTATTGGGTAATTTATGTTTGTCATGCTATAATAT--GCTGATAC 1391

  scaffold326|s      93296 G---AT-GTGTTAGTGTGCGGGATGTGGAAATGACCATAAAAGGGGTCAT 93341
                            ---  - ii  v -i  vv        ?      iv vv v     v  
  rnd-5_family-       1392 GTGCATAGCATTTG-ATGATGGATGTGGNAATGACTTTCTATGGGGTAAT 1440

  scaffold326|s      93342 TCG-G--TGTCACATCTGTGATGTGC---GTAAA-------AAATGTCC- 93377
                             i- --      i   i i      ---  i  ------- i  v i -
  rnd-5_family-       1441 TCATGTTTGTCACGTCTATAATGTGCTGTGTGAACGTGCATAGATTTTCG 1490

  scaffold326|s      93378 -C--------CGGTACTTATTCTGTGT-CACTAAATTA--TTTG-----A 93410
                           - --------i  i v v   i v i -viv  ?v   --    ----- 
  rnd-5_family-       1491 ACGATGGATGTGGCAATGATTTTCTATGGGGTANTTTATGTTTGTCATTA 1540

  scaffold326|s      93411 TAATATGGTGTGTTAGCAAGCGGGATGAGGAAATGACTTTCTAAGGGGTC 93460
                                  v     v i iv  i     v  v     i      v     ?
  rnd-5_family-       1541 TAATATGCTGTGTGAACGTGCAGGATGTGGCAATGATTTTCTATGGGGTN 1590

  scaffold326|s      93461 ATTCATTACCACATCTTTGATGGGCGAAAAAATAGTCT------------ 93498
                             i  v        vvv      i ivv     v   i------------
  rnd-5_family-       1591 ATCCAGTACCACATGAGTGATGGACATTAAAATCGTCCCAAGATGTTATT 1640

  scaffold326|s      93499 --------GGGGACATTTCGATTTTCCCGAAATACTACAATGACCGGTGC 93540
                           --------                 i      v  ?              
  rnd-5_family-       1641 GGGCACGGGGGGACATTTCGATTTTTCCGAAAAACNACAATGACCGGTGC 1690

  scaffold326|s      93541 GCAAGAGAGATTTAAACTAATTTCTGTTCAGATTGATGAGAAAGAATAAA 93590
                             i?  v         i                                 
  rnd-5_family-       1691 GCGNGACAGATTTAAATTAATTTCTGTTCAGATTGATGAGAAAGAATAAA 1740

  scaffold326|s      93591 GATACCCAAGTTTACGGCTTAAGTAATGTGCTC 93623
                                  v  ?   i          ?       
  rnd-5_family-       1741 GATACCCCAGNTTATGGCTTAAGTANTGTGCTC 1773

Matrix = 20p43g.matrix
Kimura (with divCpGMod) = 13.44
Transitions / transversions = 1.05 (114/109)
Gap_init rate = 0.02 (31 / 1711), avg. gap size = 2.61 (81 / 31)


293 28.57 0.00 0.00 scaffold326|size321212 93624 93693 (227504) C genome_1_159620-9]7#Unspecified (562) 70 1 m_b2116s001i35 108035

  scaffold326|s      93624 CTTAACTGACGAAGTTATTTCGTGAGACAAAACAGTGCATTACATCCGAC 93673
                            i        i  iv ii     vv   i  iii  vii  v i  i   
C genome_1_1596         70 CCTAACTGACAAAAATGCTTCGTCTGACGAAGTGGTTTGTTTCGTCTGAC 21

  scaffold326|s      93674 GTACCCAGGGGGCTCCATAT 93693
                           iv                  
C genome_1_1596         20 AAACCCAGGGGGCTCCATAT 1

Matrix = 20p43g.matrix
Kimura (with divCpGMod) = 33.18
Transitions / transversions = 2.33 (14/6)
Gap_init rate = 0.00 (0 / 69), avg. gap size = 0.0 (0 / 0)


253 15.33 16.42 2.63 scaffold326|size321212 93640 93706 (227491) C rnd-4_family-237#Unknown (180) 98 23 m_b2116s001i36 108044

  scaffold326|s      93640 ATTTCGTGAGACAAAAC---------AGTGCATTACATCCGACGTA--CC 93678
                                  v    i    ---------     i  v i  v    v --  
C rnd-4_family-         98 ATTTCGTCAGACGAAACCACTAGAAAAGTGCGTTTCGTCAGACGAAGTCC 49

  scaffold326|s      93679 CAGGGGGCTCCATATAACCGACCCCTTT 93706
                            --    i          i v       
C rnd-4_family-         48 C--GGGGTTCCATATAACTGCCCCCTTT 23

Matrix = 20p43g.matrix
Kimura (with divCpGMod) = 12.17
Transitions / transversions = 1.00 (5/5)
Gap_init rate = 0.06 (4 / 66), avg. gap size = 3.25 (13 / 4)


596 21.63 8.14 0.54 scaffold326|size321212 95749 95920 (225277) C rnd-5_family-230#Unknown (135) 699 515 m_b2116s001i37 108045

  scaffold326|s      95749 GATTCAATTGTTTCCTGAGCTAGGAAAATAAACATAATTGATACCGACCT 95798
                                    i    v i          i vv  i       ii  i v  
C rnd-5_family-        699 GATTCAATTATTTCATAAGCTAGGAAAGTTCACGTAATTGACGCCAAACT 650

  scaffold326|s      95799 AAAATACTAGTT-TG-------TTGA--CATTTTGGGTCATTTTGAGACT 95838
                            v       v  -  -------    --       v           v v
C rnd-5_family-        649 ACAATACTATTTCTGCATCATTTTGAGTCATTTTGCGTCATTTTGAGTCA 600

  scaffold326|s      95839 GTTTGAGTCA---AGTCG-GACTCAATGTGACCCAAACTGACTCAAAATG 95884
                           v    v i  ---    i-       vi    i    v   iv -     
C rnd-5_family-        599 TTTTGCGCCACTGAGTCATGACTCAAAATGACTCAAAATGATGC-AAATG 551

  scaffold326|s      95885 GTGCAATACAACTGAAATGATCAGAAAACTAACAAC 95920
                           ii    i  i   v  ivvi      v  v      
C rnd-5_family-        550 ACGCAACACGACTCAAGGTGTCAGAATACAAACAAC 515

Matrix = 20p43g.matrix
Kimura (with divCpGMod) = 22.59
Transitions / transversions = 0.95 (18/19)
Gap_init rate = 0.04 (6 / 171), avg. gap size = 2.50 (15 / 6)


382 24.64 4.76 11.11 scaffold326|size321212 96098 96307 (224890) C rnd-5_family-230#Unknown (547) 287 90 m_b2116s001i38 108045

  scaffold326|s      96098 ATTCATCTGACTCAAT--------TGAGTTATCTTGAGTCTGTTTGAGTT 96139
                                 v         --------  v  i  i       vv    v  i
C rnd-5_family-        287 ATTCATATGACTCAATATGTGCTTTGCGTCATTTTGAGTCATTTTGCGTC 238

  scaffold326|s      96140 GGAAATGATTCAGTGAGTACAGACTCAATATGACTCAAAATAACACAAAG 96189
                           i-  i v viv v     viv   v   v           ii  v    i
C rnd-5_family-        237 A-AAGTCAGCAATTGAGTCTTGACGCAAAATGACTCAAAACGACTCAAAA 189

  scaffold326|s      96190 CAAAATGGCACAAAAATGAAAACAGCAACATTAGTATCAG-ATTTATCTA 96238
                            i-------   i i --------- i     i i    i-v        
C rnd-5_family-        188 CG-------ACAGAGA---------CGACATTGGCATCAATTTTTATCTA 155

  scaffold326|s      96239 GTGCCTATCTAGAGTGTGATAAAAATCATGCTCTTTTCAACTTTGGATGT 96288
                           vi          v    v- i        i---vv  v   v     v  
C rnd-5_family-        154 TCGCCTATCTAGTGTGTT-TGAAAATCATA---GGTTGAACATTGGAAGT 109

  scaffold326|s      96289 AGACTATTTG-GTCATTTTT 96307
                                -    -  v  i i 
C rnd-5_family-        108 AGACT-TTTGTGTGATCTCT 90

Matrix = 20p43g.matrix
Kimura (with divCpGMod) = 26.83
Transitions / transversions = 0.92 (22/24)
Gap_init rate = 0.12 (25 / 209), avg. gap size = 1.28 (32 / 25)


289 12.50 7.14 0.00 scaffold326|size321212 96313 96368 (224829) C rnd-1_family-117#Unknown (1) 61 2 m_b2116s001i39 108046

  scaffold326|s      96313 TTTTTTAAATCGTAGTTGTACTGAAAACAGAGCCATTTTT----TTCTTC 96358
                               iv     v        i  i    v     ?i    ----      
C rnd-1_family-         61 TTTTCAAAATCTTAGTTGTATTGGAAACTGAGCCNCTTTTCTCCTTCTTC 12

  scaffold326|s      96359 TCCTTCTCCT 96368
                                     
C rnd-1_family-         11 TCCTTCTCCT 2

Matrix = 20p43g.matrix
Kimura (with divCpGMod) = 14.04
Transitions / transversions = 1.33 (4/3)
Gap_init rate = 0.02 (1 / 55), avg. gap size = 4.00 (4 / 1)


391 22.18 2.09 20.79 scaffold326|size321212 96459 96697 (224500) C rnd-2_family-88#Unknown (36) 973 772 m_b2116s001i40 108047

  scaffold326|s      96459 ATTAAGAGTTTTTCAAAATCTAATGTGTATTGGAAACTGAGTCACATTTC 96508
                             i    v             v vv                i -----i 
C rnd-2_family-        973 ATCAAGATTTTTTCAAAATCTTAGTTGTATTGGAAACTGAGCC-----CC 929

  scaffold326|s      96509 TTGTTCTCTGTCTCCTCCATCTCCTCCTTCTTCAGCGAAACA-TTTTTCA 96557
                             -------------------------        i  i   -     iv
C rnd-2_family-        928 TT-------------------------TTCTTCAGTGAGACAGTTTTTTC 904

  scaffold326|s      96558 ACTATTGACTAATATAGATAAGTGATACATTTTAGTGTGCCTTGTGGTGT 96607
                              v  vi i ?v i  i  ----------i   vi   vvvi-  i   
C rnd-2_family-        903 ACTTTTTGCCANAACAGGTA----------CTTACCGTGAAGC-TGATGT 865

  scaffold326|s      96608 GA--TTACCTGTGAATGAATTTATTCC-CATTTC-ACCTACATGGTTAGT 96653
                           v --        i   -    ?   ii- ii  v-  v       v    
C rnd-2_family-        864 CAACTTACCTGTAAAT-AATTNATTTTTCGCTTGGACGTACATGGGTAGT 816

  scaffold326|s      96654 CATAATGTTTTGATGCAGGCTTACCTGTAAAATTTTATCTTATT 96697
                              v          vi?v  i     v       v         
C rnd-2_family-        815 CATCATGTTTTGATCTNTGCCTACCTTTAAAATTATATCTTATT 772

Matrix = 20p43g.matrix
Kimura (with divCpGMod) = 24.38
Transitions / transversions = 1.00 (21/21)
Gap_init rate = 0.19 (46 / 238), avg. gap size = 1.02 (47 / 46)


1184 20.40 3.92 5.50 scaffold326|size321212 96538 96869 (224328) rnd-5_family-3853#Unknown 28 354 (0) m_b2116s001i41 108048

  scaffold326|s      96538 CTTCAGCGAAACA-TTTTTCAACTATTGACTAATATAGATAAGTGATACA 96586
                            ?i   i  i   -     iv  ?v     ii - i  i           
  rnd-5_family-         28 CNCCAGTGAGACAGTTTTTTCACNTTTGACCGA-ACAGGTAAGTGATACA 76

  scaffold326|s      96587 TTTTAGTGTGCCTTGTGGTGTGATTACCTGTGAATGAATTTATTCCCATT 96636
                             ?  ivi   v   vi i- i         i  ---    -  ii? v 
  rnd-5_family-         77 TTNTAAGATGCATTGAAGC-TAATTACCTGTAAA---ATTT-TTTTNAGT 121

  scaffold326|s      96637 TCACCTACATGGTTAGTCATAATGTTTTGATGCAGGCTTACCTGTAAAAT 96686
                            v  v       v     i?i          ii?v        ?      
  rnd-5_family-        122 TGACGTACATGGGTAGTCGNGATGTTTTGATATNTGCTTACCTNTAAAAT 171

  scaffold326|s      96687 TTTATCTTATTGCCCAAATGAGCACATTTACCTTCGTGGCAAGCGTGAGG 96736
                            v    v ?  --       ? ii    ii ----    ------     
  rnd-5_family-        172 TGTATCGTNTT--CCAAATGNGTGCATTCGC----GTGG------TGAGG 209

  scaffold326|s      96737 CAAACACCTTCAGTAACTAAGCTTAGACCACATGTAC---ATCACACGGC 96783
                           ?ivi i vi   v  i        i       i    ---     i vi 
  rnd-5_family-        210 NGCGCGCGCTCACTAGCTAAGCTTGGACCACACGTACTACATCACGCCAC 259

  scaffold326|s      96784 ACCAACCTTACATATC--------ATTTTC-ATAAGTACCTTGACTACAG 96824
                           i    v     i v  --------      -   v      iv       
  rnd-5_family-        260 GCCAAACTTACGTCTCCTTTTTACATTTTCGATACGTACCTCTACTACAG 309

  scaffold326|s      96825 TATTTTTCTTGCTTACTGAAGAAGGTCCTACAGCGGCTGATAGTA 96869
                                         i   v i  ii  i i         v     
  rnd-5_family-        310 TATTTTTCTTGCTTGCTGCAAAAAATCTTGCAGCGGCTGCTAGTA 354

Matrix = 20p43g.matrix
Kimura (with divCpGMod) = 21.32
Transitions / transversions = 1.91 (42/22)
Gap_init rate = 0.07 (22 / 331), avg. gap size = 1.41 (31 / 22)


320 14.72 1.41 4.35 scaffold326|size321212 96926 96996 (224201) C rnd-1_family-91#Unknown (0) 69 1 m_b2116s001i42 108047

  scaffold326|s      96926 TATAAAGGTTTTT-CAAAATCTTATTTGTATTTGGAAACTGAGCCAAATG 96974
                              v   i     -          v    i-              --i v
C rnd-1_family-         69 TATCAAGATTTTTTCAAAATCTTAGTTGTG-TTGGAAACTGAGCC--GTT 23

  scaffold326|s      96975 TTCTCCTCCTCTTCCTTCTCCT 96996
                                  i  ii       i  
C rnd-1_family-         22 TTCTCCTTCTTCTCCTTCTTCT 1

Matrix = 20p43g.matrix
Kimura (with divCpGMod) = 14.96
Transitions / transversions = 2.33 (7/3)
Gap_init rate = 0.06 (4 / 70), avg. gap size = 1.00 (4 / 4)

352 20.64 2.92 27.32 scaffold326|size321212 96934 97173 (224024) C rnd-2_family-88#Unknown (44) 965 772 m_b2116s001i43 108047

  scaffold326|s      96934 TTTTTCAAAATCTTATTTGTATTTGGAAACTGAGCCAAATGTTCTCCTCC 96983
                                          v     -              ------------  
C rnd-2_family-        965 TTTTTCAAAATCTTAGTTGTA-TTGGAAACTGAGCC------------CC 929

  scaffold326|s      96984 TCTTCCTTCTCCTCCTCTTCATCCCCATCCTTCAGTGAGACAG-TTTTTA 97032
                            i   -------------------------             -     v
C rnd-2_family-        928 TTTTC-------------------------TTCAGTGAGACAGTTTTTTC 904

  scaffold326|s      97033 ACTATTGACTAATATAGGTAAGTAATACATTTTAGTATGCCTTGAAGC-- 97080
                              v  vi i ?v i     ----------i   -----  v      --
C rnd-2_family-        903 ACTTTTTGCCANAACAGGTA----------CTTA-----CCGTGAAGCTG 869

  scaffold326|s      97081 ----AAAATTACCTTAAAATAAACCATTTTCCTATTTCACATAAATGGTT 97126
                           ----v  v      vv      vi?     i vv  vv  i  v    v 
C rnd-2_family-        868 ATGTCAACTTACCTGTAAATAATTNATTTTTCGCTTGGACGTACATGGGT 819

  scaffold326|s      97127 AGTCGTGATGTTTTGATGCTGGCTTATCAGTAAAATTGTATCCTATT 97173
                               i v          vi?v  i  i vv       i    i    
C rnd-2_family-        818 AGTCATCATGTTTTGATCTNTGCCTACCTTTAAAATTATATCTTATT 772

Matrix = 20p43g.matrix
Kimura (with divCpGMod) = 22.02
Transitions / transversions = 0.64 (14/22)
Gap_init rate = 0.23 (56 / 239), avg. gap size = 1.07 (60 / 56)


1448 17.11 1.77 5.18 scaffold326|size321212 97012 97350 (223847) rnd-5_family-3853#Unknown 27 354 (0) m_b2116s001i44 108049

  scaffold326|s      97012 CCTTCAGTGAGACAGTTTTT-AACTATTGACTAATATAGGTAAGTAATAC 97060
                             ?i                -v  ?v     ii - i        i    
  rnd-5_family-         27 CCNCCAGTGAGACAGTTTTTTCACNTTTGACCGA-ACAGGTAAGTGATAC 75

  scaffold326|s      97061 ATTTTAGTATGCCTTGAAGCAAAATTACCT-TAAAATAAACCATTTTCCT 97109
                              ?  iv    v       v  -      -      ------    ii?
  rnd-5_family-         76 ATTNTAAGATGCATTGAAGCTAA-TTACCTGTAAAAT------TTTTTTN 118

  scaffold326|s      97110 ATTTCACATAAATGGTTAGTCGTGATGTTTTGATGCTGGCTTATCAGTAA 97159
                            v  v  i  v    v      ?           ii?v     i v?   
  rnd-5_family-        119 AGTTGACGTACATGGGTAGTCGNGATGTTTTGATATNTGCTTACCTNTAA 168

  scaffold326|s      97160 AATTGTATCCTATTGCCAAAATGAGTGTGTTTGCATG-TAAGGTTCACAC 97208
                                    v ?  -     -  ?   ii  i  i  - i   ?v i i 
  rnd-5_family-        169 AATTGTATCGTNTT-CCAAA-TGNGTGCATTCGCGTGGTGAGGNGCGCGC 216

  scaffold326|s      97209 TTTCACTAACTAAACTTAGACCACATGTAT---ATCATGCCAAGTCAAGC 97255
                           vi      i    i   i       i   i---    i    v i   --
  rnd-5_family-        217 GCTCACTAGCTAAGCTTGGACCACACGTACTACATCACGCCACGCCAA-- 264

  scaffold326|s      97256 AAACTTAAATCTCGTTTTCACAATATTTTTAATACGTACCTCTCCTACAG 97305
                           --     vi    v    i   ---    ii            v      
  rnd-5_family-        265 --ACTTACGTCTCCTTTTTACA---TTTTCGATACGTACCTCTACTACAG 309

  scaffold326|s      97306 TACTTTTCTTGCTTGCTGCAGCAAGTCTTGTAGCGGATGCTAGTA 97350
                             i                 iv  i     i     v        
  rnd-5_family-        310 TATTTTTCTTGCTTGCTGCAAAAAATCTTGCAGCGGCTGCTAGTA 354

Matrix = 20p43g.matrix
Kimura (with divCpGMod) = 16.46
Transitions / transversions = 1.75 (35/20)
Gap_init rate = 0.06 (21 / 338), avg. gap size = 1.10 (23 / 21)


241 24.14 3.45 0.00 scaffold326|size321212 97312 97369 (223828) C rnd-1_family-81#Unknown (32) 164 105 m_b2116s001i45 108050

  scaffold326|s      97312 TCTTGCTTGCTGCAGCAAGTCTTGTAGCGGATGCTAGTAATTATGTA--C 97359
                              v   i   i  iv  i     i     v    i        v  --i
C rnd-1_family-        164 TCTAGCTCGCTACAAAAAATCTTGCAGCGGCTGCTGGTAATTATTTATTT 115

  scaffold326|s      97360 CACTTCTTCA 97369
                           i ii      
C rnd-1_family-        114 TATCTCTTCA 105

Matrix = 20p43g.matrix
Kimura (with divCpGMod) = 27.84
Transitions / transversions = 2.50 (10/4)
Gap_init rate = 0.02 (1 / 57), avg. gap size = 2.00 (2 / 1)


1594 26.62 9.67 2.25 scaffold326|size321212 97450 97987 (223210) genome_7_7989#DNA 1 577 (0) m_b2116s001i46 108051

  scaffold326|s      97450 CAAGACAGGCAACTTTGCCACACCAAAGTTTTTTGCAAACAAAACTGAGA 97499
                                                iivi      i v ii i v       v 
  genome_7_7989          1 CAAGACAGGCAACTTTGCCACGTGGAAGTTTCTGGTGAGCCAAACTGATA 50

  scaffold326|s      97500 ACAAAGAACAACTTAGGCATTTTTGGAAT-ATGTGACTACGTTTCAAGAC 97548
                               ivi  i   vv         v  i -          v     v   
  genome_7_7989         51 ACAAGTGACGACTGCGGCATTTTTTGAGTCATGTGACTACCTTTCACGAC 100

  scaffold326|s      97549 CTCCAAATGGCCCTCATGACCAATGACAAAGACACTTCAACAACCCTGAC 97598
                            vi ii i i    v i   iiv  iii v    i  ii ii       v
  genome_7_7989        101 CATCGGACGACCCTGACGACTGCTGGTGATGACATTTTGATGACCCTGAA 150

  scaffold326|s      97599 GAATAGTGGTGAAGACACTTTGATGACCCC------------TGTAG--- 97633
                             vi v           i         i i------------  v  ---
  genome_7_7989        151 GACCACTGGTGAAGACATTTTGATGACTCTGATGACTTAAGGTGAAGACA 200

  scaffold326|s      97634 -------GACTCCTG-----------ACTACCTTGT---TACCTTGCATG 97662
                           -------   i  i -----------          ---    ivvi   
  genome_7_7989        201 TTTTGACGACCCCCGTTACGACCATTACTACCTTGTGACTACCCATTATG 250

  scaffold326|s      97663 ACATCACTGATGACAATTGTGACAGCATTGATGACCT------------- 97699
                             i    v  i   vvvi     ii      i     -------------
  genome_7_7989        251 ACGTCACAGACGACCCACGTGACGACATTGACGACCTTGCACACATGACT 300

  scaffold326|s      97700 GATTAAGACCAATGGACAAAAGAGATATCAAGGTCATAACAAAGAAGACT 97749
                                v      vv     v ii  i v      v ii     v vi   
  genome_7_7989        301 GATTATGACCAAGTGACAACAAGGACAACAAGGTGACGACAAACACAACT 350

  scaffold326|s      97750 AATAACCCTAGGTCACAATGTGGCAACTCTTGTGTACCAAAAAATATTAT 97799
                             iv   iv i  v  i   --    v -  iv  iv i  vii  i - 
  genome_7_7989        351 AACCACCTAAAGTGACGATG--GCAAAT-TTAAGTGACGAACGGTACT-T 396

  scaffold326|s      97800 TACTACTTGCAAAACATGCTGACCTAAGTGACAACCCAAATGAGAATGTG 97849
                           v     -------  v  vi   ii       i   v    iv  vivi 
  genome_7_7989        397 AACTAC-------ACCTGACGACTCAAGTGACGACCAAAATACGACCCCG 439

  scaffold326|s      97850 ACAAGCCTGACAGCAATATGTGACTGTCTTGGATGA--TAAATGTGATGA 97897
                             i v  v   ii  v iv      ii v v  i  --   --    ii 
  genome_7_7989        440 ACGACCCGGACGACATTGGGTGACTACCGTTGACGACTTAA--GTGACAA 487

  scaffold326|s      97898 CGTGGTGAAGACGGTAAAAATTTTCTTGATGACATCTGATGGCTCCATCT 97947
                            v      v   iv vi            i         i i        
  genome_7_7989        488 CCTGGTGACGACACTCGAAATTTTCTTGACGACATCTGACGACTCCATCT 537

  scaffold326|s      97948 GGCAATATTTATTACCAAAGTCGGAAGTTGTCTCTCTTGC 97987
                              i   i     i         i      i  v      
  genome_7_7989        538 GGCGATACTTATTGCCAAAGTCGAAAGTTGCCTGTCTTGC 577

Matrix = 20p43g.matrix
Kimura (with divCpGMod) = 26.79
Transitions / transversions = 1.46 (83/57)
Gap_init rate = 0.04 (21 / 537), avg. gap size = 3.10 (65 / 21)


310 25.51 6.12 0.00 scaffold326|size321212 98044 98141 (223056) rnd-5_family-3600#Unknown 2 105 (379) m_b2116s001i47 108052

  scaffold326|s      98044 AGGCCAT--CTCTGGAGGGGAATTTTAGCATG--TTCATGTATAGTT-GC 98088
                                  --i  i  ivi i v    v ?  i--  i   i      -  
  rnd-5_family-          2 AGGCCATGTTTCCGGGCAGAATTTTTTGNATACTTTTATGCATAGTTTGC 51

  scaffold326|s      98089 -CTCTCTTCATTGTCTAGCCATCAACCAAGTATCCACTCATCTCTGTAGG 98137
                           - v i           i   i   v  ii    v    ?v   i vi   
  rnd-5_family-         52 ACACCCTTCATTGTCTGGCCGTCATCCGGGTATGCACTNTTCTTTCCAGG 101

  scaffold326|s      98138 AAAA 98141
                           i i 
  rnd-5_family-        102 GAGA 105

Matrix = 20p43g.matrix
Kimura (with divCpGMod) = 28.56
Transitions / transversions = 2.12 (17/8)
Gap_init rate = 0.04 (4 / 97), avg. gap size = 1.50 (6 / 4)


296 16.07 8.89 3.16 scaffold326|size321212 98740 98829 (222368) C genome_5_9467#DNA (210) 266 172 m_b2116s001i48 108053

  scaffold326|s      98740 AAAATTGCAATGGGTTTC--C--AGCAAGACAGGCAACT-TTCGACTTTG 98784
                                    v ---    -- --          iv  v -   i      
C genome_5_9467        266 AAAATTGCATT---TTTCGGCGAAGCAAGACAGAAAAATATTCAACTTTG 220

  scaffold326|s      98785 GCAATAAATATTGCCAGATCGAGT--TGTCAGACAA-AAATTATTGAG 98829
                             i    i   i      v   v -- i v   v  -       v   
C genome_5_9467        219 GCGATAAGTATCGCCAGAACGACTACTATGAGAAAATAAATTATAGAG 172

Matrix = 20p43g.matrix
Kimura (with divCpGMod) = 15.52
Transitions / transversions = 0.75 (6/8)
Gap_init rate = 0.09 (8 / 89), avg. gap size = 1.38 (11 / 8)

2030 21.26 4.24 6.60 scaffold326|size321212 98760 99348 (221849) C genome_7_7989#DNA (0) 577 2 m_b2116s001i49 108053

  scaffold326|s      98760 GCAAGACAGGCAACTTTCGACTTTGGCAATAAATATTGCCAGATCGAGTT 98809
                                                           i   i       v    i
C genome_7_7989        577 GCAAGACAGGCAACTTTCGACTTTGGCAATAAGTATCGCCAGATGGAGTC 528

  scaffold326|s      98810 GTCAGA------CAA--AAATTATTGAGGGCCGTCCTCAGGTTGTCACAT 98851
                                 ------   --     - i   v i    vi           v 
C genome_7_7989        527 GTCAGATGTCGTCAAGAAAATT-TCGAGTGTCGTCACCAGGTTGTCACTT 479

  scaffold326|s      98852 TGGTCATCCAAGGTAGTCAGCC-------TCTG--CCATCAGGGTGGCAT 98892
                           vi   i  v v        v  -------  i --i i  i    v i  
C genome_7_7989        478 AAGTCGTCAACGGTAGTCACCCAATGTCGTCCGGGTCGTCGGGGTCGTAT 429

  scaffold326|s      98893 TTTGGTCGTCCCTTGGGTCATCAGAAGTTGTCATTGGTAGTCACATTGGT 98942
                                     v    i   i    iv  v  i -----   --- ii v 
C genome_7_7989        428 TTTGGTCGTCACTTGAGTCGTCAGGTGTAGTTA-----AGT---ACCGTT 387

  scaffold326|s      98943 CATCACCTACGATGACCTTGT--TTGTCACTTGAGGTTGTTAGCCATCCT 98990
                            i    i  ----- vi   i-- i       v    v     iii vi 
C genome_7_7989        386 CGTCACTTA-----AATTTGCCATCGTCACTTTAGGTGGTTAGTTGTGTT 342

  scaffold326|s      98991 TGTTGACACCAAGTCATACATTTT-TCACTTGGTCTCAATAAGGACTTTC 99039
                              i v    vv  ii v v v  -          vi   v  -----  
C genome_7_7989        341 TGTCGTCACCTTGTTGTCCTTGTTGTCACTTGGTCATAATCAG-----TC 297

  scaffold326|s      99040 TACCTATTTGAGATTTTTTGCTTGAGGCCATCAATGTCATCATGAGGGTC 99089
                           -----  v  --------   --i   i i        i   i v     
C genome_7_7989        296 -----ATGTG--------TGC--AAGGTCGTCAATGTCGTCACGTGGGTC 262

  scaffold326|s      99090 ATCCGTGGCATCATACGAGTTAGTAACAAGGTAGTCATAATTCATAACAG 99139
                           i  i   i i     vvi v    v          v  ii - i    i 
C genome_7_7989        261 GTCTGTGACGTCATAATGGGTAGTCACAAGGTAGTAATGGT-CGTAACGG 213

  scaffold326|s      99140 GGGTCATCTAAGTGTCTTCACCACTT--GTTGTCAGGGTCATCAAAGTGT 99187
                                i  v  i          --  --  ii    i         i   
C genome_7_7989        212 GGGTCGTCAAAATGTCTTCACC--TTAAGTCATCAGAGTCATCAAAATGT 165

  scaffold326|s      99188 ATTCAC-ATCAGTCATCAGGGTCATCAAAA-GTCATCACCATTGGTGGAC 99235
                           v     - vii   v               -          vii  v v 
C genome_7_7989        164 CTTCACCAGTGGTCTTCAGGGTCATCAAAATGTCATCACCAGCAGTCGTC 115

  scaffold326|s      99236 AGGATCATCCAAAGGTCATGAAATGTAGTCACATGTGTCTAATAAATGCC 99285
                              i  i   i v    i     v           vv  -  v       
C genome_7_7989        114 AGGGTCGTCCGATGGTCGTGAAAGGTAGTCACATGACTC-AAAAAATGCC 66

  scaffold326|s      99286 TATGTAGTCACTTTTTTTCAGTTTGGCCCACCAAAAACTTTAATGTGCAA 99335
                           vvv  v       v  v          i     i      iv i   vv 
C genome_7_7989         65 GCAGTCGTCACTTGTTATCAGTTTGGCTCACCAGAAACTTCCACGTGGCA 16

  scaffold326|s      99336 AAGTTG-CTGTCTT 99348
                                 -       
C genome_7_7989         15 AAGTTGCCTGTCTT 2

Matrix = 20p43g.matrix
Kimura (with divCpGMod) = 19.73
Transitions / transversions = 1.21 (64/53)
Gap_init rate = 0.08 (48 / 588), avg. gap size = 1.31 (63 / 48)


6396 0.73 0.00 0.00 scaffold326|size321212 100462 101147 (220050) C rnd-5_family-93#Unknown (0) 3414 2729 m_b2116s001i50 108054

  scaffold326|s     100462 CTAGTGACAGGGCTAAACAACTGGGCTATAGTCTTGAATAGCCCTTCAAT 100511
                            i  i                                             
C rnd-5_family-       3414 CCAGCGACAGGGCTAAACAACTGGGCTATAGTCTTGAATAGCCCTTCAAT 3365

  scaffold326|s     100512 TTTCTCTGTATTAAAAAAATTTAAAATAGCCATTGGTCACTGTGTTGCCA 100561
                                    ii                    ?             i    
C rnd-5_family-       3364 TTTCTCTGTGCTAAAAAAATTTAAAATAGCCNTTGGTCACTGTGTCGCCA 3315

  scaffold326|s     100562 TGAGGGCTAATTTCCCTTCTCAGTAGCCCACTGCGTAGCACTAAGTAGCC 100611
                                                                             
C rnd-5_family-       3314 TGAGGGCTAATTTCCCTTCTCAGTAGCCCACTGCGTAGCACTAAGTAGCC 3265

  scaffold326|s     100612 AACTAAGTAGCCCACATAATTTCGTGCCGTCGTGCGGTCTAATTCTCCTC 100661
                                                                             
C rnd-5_family-       3264 AACTAAGTAGCCCACATAATTTCGTGCCGTCGTGCGGTCTAATTCTCCTC 3215

  scaffold326|s     100662 GACTAACCCACCGCATCTTCCCATGGTATTGTATAGTGAGGCAATGACTC 100711
                                                                             
C rnd-5_family-       3214 GACTAACCCACCGCATCTTCCCATGGTATTGTATAGTGAGGCAATGACTC 3165

  scaffold326|s     100712 CTAAAGATTGGGGCCAAGGTAGGCACCGTAGCCTGTAGGTTCAGACCGCC 100761
                                                                             
C rnd-5_family-       3164 CTAAAGATTGGGGCCAAGGTAGGCACCGTAGCCTGTAGGTTCAGACCGCC 3115

  scaffold326|s     100762 TGTAGCACAAGAGCGAGAGCTTGCGCTCACTTGATGGTGCAAGACTGGCT 100811
                                                                             
C rnd-5_family-       3114 TGTAGCACAAGAGCGAGAGCTTGCGCTCACTTGATGGTGCAAGACTGGCT 3065

  scaffold326|s     100812 CAACTTGACAATGAACGTGATTCGTCCGGAAGGGTCTGTATTCAACACCC 100861
                                                                             
C rnd-5_family-       3064 CAACTTGACAATGAACGTGATTCGTCCGGAAGGGTCTGTATTCAACACCC 3015

  scaffold326|s     100862 CGGCCCCTGCGAAATGTCAGTCTCTGTCGTTTTCCGTGAGATTGAGAAAT 100911
                                                                             
C rnd-5_family-       3014 CGGCCCCTGCGAAATGTCAGTCTCTGTCGTTTTCCGTGAGATTGAGAAAT 2965

  scaffold326|s     100912 TCCATAAACAAAGATTTGAAATCCCGACTAAGGCCCAAACTCAAATCGAC 100961
                                                                             
C rnd-5_family-       2964 TCCATAAACAAAGATTTGAAATCCCGACTAAGGCCCAAACTCAAATCGAC 2915

  scaffold326|s     100962 GAGAGTACTCATATTTCTTACGATAAAAGCTTTGATAATTATAATTCTCA 101011
                                                                             
C rnd-5_family-       2914 GAGAGTACTCATATTTCTTACGATAAAAGCTTTGATAATTATAATTCTCA 2865

  scaffold326|s     101012 TCAACTTTTATATGGTATGGTTGCTATCCAAAATTGGCCCGAATTCTTCA 101061
                                                                             
C rnd-5_family-       2864 TCAACTTTTATATGGTATGGTTGCTATCCAAAATTGGCCCGAATTCTTCA 2815

  scaffold326|s     101062 CAGCCAGCAGATGGGAAAATCGTTCAACGCCAAATTCTGCCAGACAAAAT 101111
                                                                             
C rnd-5_family-       2814 CAGCCAGCAGATGGGAAAATCGTTCAACGCCAAATTCTGCCAGACAAAAT 2765

  scaffold326|s     101112 ACTTGCCTGTGTGAAAAATGACGACGAATTCTCTGG 101147
                                                               
C rnd-5_family-       2764 ACTTGCCTGTGTGAAAAATGACGACGAATTCTCTGG 2729

Matrix = 20p43g.matrix
Kimura (with divCpGMod) = 0.47
Transitions / transversions = 1.00 (5/0)
Gap_init rate = 0.00 (0 / 685), avg. gap size = 0.0 (0 / 0)


20421 0.94 0.13 0.00 scaffold326|size321212 102055 104296 (216901) C rnd-5_family-93#Unknown (685) 2729 485 m_b2116s001i51 108054

  scaffold326|s     102055 GGGGTGCTTGAAAACTGCACAGGAACTCTAGTTAAATAAAAAACATTTTC 102104
                                                                             
C rnd-5_family-       2729 GGGGTGCTTGAAAACTGCACAGGAACTCTAGTTAAATAAAAAACATTTTC 2680

  scaffold326|s     102105 CACTACTTTGATTTGATGAAACGTTCTGTATGTTAGCTTTTCCCTTGAGT 102154
                                                                             
C rnd-5_family-       2679 CACTACTTTGATTTGATGAAACGTTCTGTATGTTAGCTTTTCCCTTGAGT 2630

  scaffold326|s     102155 GTGCCGTAACAGATTGGTGGCCAATTAGCAGAGGTGCTGGTTTATGACAT 102204
                                                                             
C rnd-5_family-       2629 GTGCCGTAACAGATTGGTGGCCAATTAGCAGAGGTGCTGGTTTATGACAT 2580

  scaffold326|s     102205 GTCTACAGAAATCTGATTTTTGATGAGACTGAAATTAGATGAAAAGTTTC 102254
                                                                             
C rnd-5_family-       2579 GTCTACAGAAATCTGATTTTTGATGAGACTGAAATTAGATGAAAAGTTTC 2530

  scaffold326|s     102255 AAATTGCAGCTTGTTAAATGCTGGAACTACAGTCTCAACAGAAGTCAATG 102304
                                                                             
C rnd-5_family-       2529 AAATTGCAGCTTGTTAAATGCTGGAACTACAGTCTCAACAGAAGTCAATG 2480

  scaffold326|s     102305 TAATGTTGTGTCTAAATTTTCAATCATAGAGGGATGATTTTTCTCTCTGA 102354
                                                                             
C rnd-5_family-       2479 TAATGTTGTGTCTAAATTTTCAATCATAGAGGGATGATTTTTCTCTCTGA 2430

  scaffold326|s     102355 GTAGACGACATAATCACATGCGTTTTCTAAACTACTTTGTGGTAGTTTCA 102404
                                                                             
C rnd-5_family-       2429 GTAGACGACATAATCACATGCGTTTTCTAAACTACTTTGTGGTAGTTTCA 2380

  scaffold326|s     102405 TTAGGGCTTTGGTTTGTCAGCGGGATGGTTGGAAATGGGCAGGCTCTAAG 102454
                                                                             
C rnd-5_family-       2379 TTAGGGCTTTGGTTTGTCAGCGGGATGGTTGGAAATGGGCAGGCTCTAAG 2330

  scaffold326|s     102455 AATTGAAACCAAAAAAGGAATGGTTAAAGGAGTATGGTTTTTGTATAGCC 102504
                                                                             
C rnd-5_family-       2329 AATTGAAACCAAAAAAGGAATGGTTAAAGGAGTATGGTTTTTGTATAGCC 2280

  scaffold326|s     102505 GTCATAAAATTTAGGCTGAATGTACTTCTACTTTCTTTGTTGGCGATCCT 102554
                                                                             
C rnd-5_family-       2279 GTCATAAAATTTAGGCTGAATGTACTTCTACTTTCTTTGTTGGCGATCCT 2230

  scaffold326|s     102555 GGTATCTCAGGAGGCATTGTAACAGGTGACAATAGCAGAACTGGTAAGAG 102604
                                                                             
C rnd-5_family-       2229 GGTATCTCAGGAGGCATTGTAACAGGTGACAATAGCAGAACTGGTAAGAG 2180

  scaffold326|s     102605 AAATGGCATATGTCGTGTATTTTGCAATAAACAACATCTGATGTAAATGG 102654
                                                                             
C rnd-5_family-       2179 AAATGGCATATGTCGTGTATTTTGCAATAAACAACATCTGATGTAAATGG 2130

  scaffold326|s     102655 GCCATTCCGTTTTCATGGATTGGATTTGTTGAAGCAATGAATGAGTCTTG 102704
                                                                             
C rnd-5_family-       2129 GCCATTCCGTTTTCATGGATTGGATTTGTTGAAGCAATGAATGAGTCTTG 2080

  scaffold326|s     102705 TTCAACATGGCATTCATTGATATCCAATAACTCATTTGACGTAAGTGACT 102754
                                                                             
C rnd-5_family-       2079 TTCAACATGGCATTCATTGATATCCAATAACTCATTTGACGTAAGTGACT 2030

  scaffold326|s     102755 TGTCATTGGGTACCCAATATGTCATAAATGATGGATGCTTTCTTTGTTAT 102804
                                                                             
C rnd-5_family-       2029 TGTCATTGGGTACCCAATATGTCATAAATGATGGATGCTTTCTTTGTTAT 1980

  scaffold326|s     102805 AATGGCAACATAAAATGTATATCAGCAATCACCATTGTGGGGTTGTAAAC 102854
                                                                             
C rnd-5_family-       1979 AATGGCAACATAAAATGTATATCAGCAATCACCATTGTGGGGTTGTAAAC 1930

  scaffold326|s     102855 ACAGGCAAAGGTAGATTCAGGCCATTGCCCATGATTTAGATATTGTTAAC 102904
                                                                             
C rnd-5_family-       1929 ACAGGCAAAGGTAGATTCAGGCCATTGCCCATGATTTAGATATTGTTAAC 1880

  scaffold326|s     102905 ATTTTGGTCTATGGTGATTTATGCTGGAGATTGATTTCTGGGTCTATAGG 102954
                                                                             
C rnd-5_family-       1879 ATTTTGGTCTATGGTGATTTATGCTGGAGATTGATTTCTGGGTCTATAGG 1830

  scaffold326|s     102955 GTACCAAACGTGAATAGGAAGGGGCATTGCCTTAAGAGTCAATAGCATAC 103004
                                                                             
C rnd-5_family-       1829 GTACCAAACGTGAATAGGAAGGGGCATTGCCTTAAGAGTCAATAGCATAC 1780

  scaffold326|s     103005 TATTTGAACACCAATCATGCAACAACCACATACCACTCACACTCCACTTA 103054
                                                                             
C rnd-5_family-       1779 TATTTGAACACCAATCATGCAACAACCACATACCACTCACACTCCACTTA 1730

  scaffold326|s     103055 TGCACACCAAAACACTTTGAAAAGCACTACAGTTTGACTAGAACTTTAAT 103104
                                                                             
C rnd-5_family-       1729 TGCACACCAAAACACTTTGAAAAGCACTACAGTTTGACTAGAACTTTAAT 1680

  scaffold326|s     103105 AAATCCATTGAAAAATCAATTTCAAACATGAAAATTGACTGGACTCATGT 103154
                                                                             
C rnd-5_family-       1679 AAATCCATTGAAAAATCAATTTCAAACATGAAAATTGACTGGACTCATGT 1630

  scaffold326|s     103155 ATCTTGAACTTCAATTGATGTCACTTACAGTTACTCTCTTTGGTATATTT 103204
                                                                             
C rnd-5_family-       1629 ATCTTGAACTTCAATTGATGTCACTTACAGTTACTCTCTTTGGTATATTT 1580

  scaffold326|s     103205 TTCTGAAAGCTTGAGACACAAGGCACAATCAAGGACTGGCATACAGAGAA 103254
                                                                             
C rnd-5_family-       1579 TTCTGAAAGCTTGAGACACAAGGCACAATCAAGGACTGGCATACAGAGAA 1530

  scaffold326|s     103255 GAAATCCTTTCATGGTTATGAAACATGTTCAAAATCTAGGCAATAAACGG 103304
                                                                             
C rnd-5_family-       1529 GAAATCCTTTCATGGTTATGAAACATGTTCAAAATCTAGGCAATAAACGG 1480

  scaffold326|s     103305 TACCATATCCTCTCAGAAGAGTAAATGTGGTATTCTTTCATGCAAGGATG 103354
                                                                             
C rnd-5_family-       1479 TACCATATCCTCTCAGAAGAGTAAATGTGGTATTCTTTCATGCAAGGATG 1430

  scaffold326|s     103355 CAGTGGCAGTATTCTGGAAGGACTTTGGTGTGTGTTGTTGGAGAGATTCT 103404
                                                                             
C rnd-5_family-       1429 CAGTGGCAGTATTCTGGAAGGACTTTGGTGTGTGTTGTTGGAGAGATTCT 1380

  scaffold326|s     103405 TTTGATCTGTCTGATTCTTTTCATCGTGCCGTGTAGTTTTTTTATGAAGA 103454
                                                     i                       
C rnd-5_family-       1379 TTTGATCTGTCTGATTCTTTTCATCGCGCCGTGTAGTTTTTTTATGAAGA 1330

  scaffold326|s     103455 TTGTGTTTATGTTATGACCTCATGTCATATTCATACACTGCCATGGCTCC 103504
                                                i                            
C rnd-5_family-       1329 TTGTGTTTATGTTATGACCTCGTGTCATATTCATACACTGCCATGGCTCC 1280

  scaffold326|s     103505 TATATTCTGGTTCTCACCTTGATTCATTTGGGTGGCTGACATGCAGTTTG 103554
                                                    i                      i 
C rnd-5_family-       1279 TATATTCTGGTTCTCACCTTGATTCGTTTGGGTGGCTGACATGCAGTTCG 1230

  scaffold326|s     103555 GGCTGCTTTGGATATGTTGCATACACTCCTGATGAGACTGTCTAAAAATT 103604
                                    ? i                                      
C rnd-5_family-       1229 GGCTGCTTTNGGTATGTTGCATACACTCCTGATGAGACTGTCTAAAAATT 1180

  scaffold326|s     103605 GGGCACCTCCTTATCGATCACATTTTGTCTAAGCACTTTCCAATGCCTTT 103654
                                                             i               
C rnd-5_family-       1179 GGGCACCTCCTTATCGATCACATTTTGTCTAAGCGCTTTCCAATGCCTTT 1130

  scaffold326|s     103655 CTTTATGTTTCCAGGAGTATCAATTCAAGATATTTAGCGCATATGACTGT 103704
                                                                             
C rnd-5_family-       1129 CTTTATGTTTCCAGGAGTATCAATTCAAGATATTTAGCGCATATGACTGT 1080

  scaffold326|s     103705 TTTCAATCATGTTCATGATTGGTCATTTGTAGCTATTTAAAATTGGCACA 103754
                                                                             
C rnd-5_family-       1079 TTTCAATCATGTTCATGATTGGTCATTTGTAGCTATTTAAAATTGGCACA 1030

  scaffold326|s     103755 CAGGCATTGGGCTTGGACAGCCATGACTAGAATTTTTCATAGCTACCAAT 103804
                                                                             
C rnd-5_family-       1029 CAGGCATTGGGCTTGGACAGCCATGACTAGAATTTTTCATAGCTACCAAT 980

  scaffold326|s     103805 AACTTAACCAGTAAAGAGCATGTTTCCTACATTGTAGAATACTAACATCT 103854
                                                                             
C rnd-5_family-        979 AACTTAACCAGTAAAGAGCATGTTTCCTACATTGTAGAATACTAACATCT 930

  scaffold326|s     103855 ATTGCCTATGTAAGTCGGTGTTGCACTCTGACAAACTCAGTGCTTACAGA 103904
                                                                             
C rnd-5_family-        929 ATTGCCTATGTAAGTCGGTGTTGCACTCTGACAAACTCAGTGCTTACAGA 880

  scaffold326|s     103905 AAGAATTAAAAATTCATGAATCAACCCTTTAATTTTATGAATATATGTCA 103954
                                                                             
C rnd-5_family-        879 AAGAATTAAAAATTCATGAATCAACCCTTTAATTTTATGAATATATGTCA 830

  scaffold326|s     103955 TTGCATGCAACAAAATTTAAGAACACATTAATTAACATTATGCATCTCAA 104004
                                                                             
C rnd-5_family-        829 TTGCATGCAACAAAATTTAAGAACACATTAATTAACATTATGCATCTCAA 780

  scaffold326|s     104005 GGGATTGGCCACAAAGCAGCCCATAGTCTGAAGCTGGGCCTCCCACCCAC 104054
                                i                 i  ?                       
C rnd-5_family-        779 GGGATCGGCCACAAAGCAGCCCACAGNCTGAAGCTGGGCCTCCCACCCAC 730

  scaffold326|s     104055 ATCACCTCATTGTGATCAACAATATACAGTAACAGGTGGTG---AGAGAT 104101
                              i      i          ?    v   i         i---      
C rnd-5_family-        729 ATCGCCTCATCGTGATCAACANTATAAAGTGACAGGTGGTATTCAGAGAT 680

  scaffold326|s     104102 GGTGAGTATTTACACCCTTTTAGCTTTTACCATGCTTTTATTTGCATCTC 104151
                                  v      i       ?                 ?         
C rnd-5_family-        679 GGTGAGTTTTTACATCCTTTTANCTTTTACCATGCTTTTANTTGCATCTC 630

  scaffold326|s     104152 AATTGTATTCAATTGTATAGTAACCATCACATCACAGGATTGGCCACAAC 104201
                               ? v        v   ? ?                  i     ?   
C rnd-5_family-        629 AATTNTTTTCAATTGAATANTNACCATCACATCACAGGATCGGCCANAAC 580

  scaffold326|s     104202 TCAGCACATTGACTAAAGTTGGGACTCCTATCCAAATTACTGCTGTCCAA 104251
                                       ?                           i  i      
C rnd-5_family-        579 TCAGCACATTGANTAAAGTTGGGACTCCTATCCAAATTACCGCCGTCCAA 530

  scaffold326|s     104252 ACAACAGCAACATACAATGGACGGTACTCCTTTGAGGTATCTCAT 104296
                             i                                          
C rnd-5_family-        529 ACGACAGCAACATACAATGGACGGTACTCCTTTGAGGTATCTCAT 485

Matrix = 20p43g.matrix
Kimura (with divCpGMod) = 0.46
Transitions / transversions = 4.25 (17/4)
Gap_init rate = 0.00 (1 / 2241), avg. gap size = 3.00 (3 / 1)


246 29.98 7.32 6.45 scaffold326|size321212 104297 104542 (216655) scaffold170|size558746_(dbseq-nr_246)_[277812,288266]#LTR/Gypsy 2645 2892 (7563) m_b2116s001i53 108055

  scaffold326|s     104297 TTATTTTTCAATTAAATGCTCCCACTTTCATCATGGG----ATTGGCCAT 104342
                             v    i         iv iv  vv ii  - i   ----    -  iv
  scaffold170|s       2645 TTTTTTTCCAATTAAATAGTTACAGGTCTAT-ACGGGCAAAATTG-CCGA 2692

  scaffold326|s     104343 GACTCAGCCCACAGACATATATTGGGCCTTCTACACCTATAACCACCGCG 104392
                           i      i        - ivi  i   v   ii  -- vvi   i   i 
  scaffold170|s       2693 AACTCAGTCCACAGAC-TGAGTTAGGCATTCCGCA--TTGGACCGCCGTG 2739

  scaffold326|s     104393 GGG---ATTACAATATGCAGCAGTGGGAGTATTTCAAGGGTGAG-----A 104434
                           vv --- vv     vv     i iv  vi     iii       ----- 
  scaffold170|s       2740 TTGCCAAGAACAATTGGCAGCGGCCGGTATATTTTGGGGGTGAGTTTTCA 2789

  scaffold326|s     104435 TGCAATTTTGGTCACCCTTTTT---ACTGTTACTCTTTCACCACAT-CTC 104480
                             -  i-----   i i     ---   i  iiv --   v     -i  
  scaffold170|s       2790 TG-AAC-----TCATCTTTTTTCACACTATTGTGC--TCAACACATGTTC 2831

  scaffold326|s     104481 AAACATTTTTAAATTAAAT-GCTAT-GGTTCATTCACAGAATTGGCCACA 104528
                           -- iv     v      v - i  i-   ii i vi  i   i-   iv 
  scaffold170|s       2832 --ATTTTTTTCAATTAATTAGTTACAGGTCTACTGGCAAAATC-GCCGAA 2878

  scaffold326|s     104529 ACTTAGCACGCAGA 104542
                              i  iv i    
  scaffold170|s       2879 ACTCAGTTCACAGA 2892

Matrix = 20p43g.matrix
Kimura (with divCpGMod) = 34.63
Transitions / transversions = 1.65 (43/26)
Gap_init rate = 0.09 (23 / 245), avg. gap size = 1.48 (34 / 23)

303 26.79 8.50 4.83 scaffold326|size321212 104300 104499 (216698) scaffold170|size558746_(dbseq-nr_246)_[277812,288266]#LTR/Gypsy 2270 2476 (7979) m_b2116s001i54 108055

  scaffold326|s     104300 TTTTTCAATTAAAT-GCT-----CCCACT-TTCATCATGGGATTGGCCAT 104342
                                      v  -i  ----- i   i-ii          vi    iv
  scaffold170|s       2270 TTTTTCAATTACATCACTGATACCTCACCGCCCATCATGGGAACGGCCGA 2319

  scaffold326|s     104343 GACTCAGCCCACAGACATATATTGGGCCTTCTACACCTATAACCACCGCG 104392
                           i      i        - ivi  ivv   i -- i   vvv   i   i 
  scaffold170|s       2320 AACTCAGTCCACAGAC-TGAGTTATCCCTCC--CGCCTTGCACCGCCGTG 2366

  scaffold326|s     104393 GGG---ATTACAATATGCAGCAGTGGGAGTATTTCAAGGGTGAG--ATGC 104437
                           vv --- vv     vv     i iv  vi     iii       --  - 
  scaffold170|s       2367 TTGCCAAGAACAATTGGCAGCGGCCGGTATATTTTGGGGGTGAGTAAT-C 2415

  scaffold326|s     104438 A--ATTTTGGTCACCCT-TTTTAC--TGTTACTCTTTCACCACATCTCAA 104482
                            --      ----i i -  i   -- i   iv --        ivv   
  scaffold170|s       2416 AAGATTTTG----TCTTGTTCTACAATATTATAC--TCACCACACGGCAA 2459

  scaffold326|s     104483 ACATTTTTAAATTAAAT 104499
                            iv     v        
  scaffold170|s       2460 ATTTTTTTCAATTAAAT 2476

Matrix = 20p43g.matrix
Kimura (with divCpGMod) = 28.49
Transitions / transversions = 1.32 (29/22)
Gap_init rate = 0.09 (18 / 199), avg. gap size = 1.50 (27 / 18)


286 24.76 0.97 1.96 scaffold326|size321212 104288 104390 (216807) C rnd-5_family-93#Unknown (2778) 636 535 m_b2116s001i52 108056

  scaffold326|s     104288 GTATCTCATTTATTTTTCAATTAAATGCTC-CCACTTTCATCATGGGATT 104336
                            i      v  ?   -      i   i? ?-   - iv     ii    i
C rnd-5_family-        636 GCATCTCAATTNTTT-TCAATTGAATANTNACCA-TCACATCACAGGATC 589

  scaffold326|s     104337 GGCCATGACTCAGCCCACAGACATATATTGGGCCTTCTACACCTATAACC 104386
                                ?i       v  iv  ?vv vi     v  i   iv vv  v   
C rnd-5_family-        588 GGCCANAACTCAGCACATTGANTAAAGTTGGGACTCCTATCCAAATTACC 539

  scaffold326|s     104387 ACCG 104390
                           i   
C rnd-5_family-        538 GCCG 535

Matrix = 20p43g.matrix
Kimura (with divCpGMod) = 29.38
Transitions / transversions = 1.08 (13/12)
Gap_init rate = 0.03 (3 / 102), avg. gap size = 1.00 (3 / 3)

456 28.64 3.51 3.51 scaffold326|size321212 104327 104554 (216643) C rnd-5_family-93#Unknown (2631) 783 556 m_b2116s001i55 108056

  scaffold326|s     104327 TCATGGGATTGGCCATGACTCAGCCCACAGACATATATTGGGCCTTCTAC 104376
                              v     i     ii vv          ? vv vii       i i  
C rnd-5_family-        783 TCAAGGGATCGGCCACAAAGCAGCCCACAGNCTGAAGCTGGGCCTCCCAC 734

  scaffold326|s     104377 ACCTATAACCACCGCGGGGATTACAATATGCAGCAGTGGG-AGTATTTCA 104425
                           v vi  vi  v vv  v iviv   ?   iv  iiiii  -i     ivi
C rnd-5_family-        733 CCACATCGCCTCATCGTGATCAACANTATAAAGTGACAGGTGGTATTCAG 684

  scaffold326|s     104426 AG--GGTGAGATGCAATTTTGGTCACCCTTTTTACTGTTACT---CTTTC 104470
                             --      - ----    i--  i      v?  v    i---    i
C rnd-5_family-        683 AGATGGTGAG-T----TTTTA--CATCCTTTTANCTTTTACCATGCTTTT 641

  scaffold326|s     104471 AC-CACATCTCAAACATTTTTAAATTAAATGCTATGGTTCAT-TCACAGA 104518
                            ?-ii        vi?    i-    i   i? ?vvvv   i-      i
C rnd-5_family-        640 ANTTGCATCTCAATTNTTTTC-AATTGAATANTNACCATCACATCACAGG 592

  scaffold326|s     104519 ATTGGCCACAACTTAGCACGCAGAGAAAAGTTGGAA 104554
                             i     ?    i     iiv  ?v        i 
C rnd-5_family-        591 ATCGGCCANAACTCAGCACATTGANTAAAGTTGGGA 556

Matrix = 20p43g.matrix
Kimura (with divCpGMod) = 36.82
Transitions / transversions = 1.42 (37/26)
Gap_init rate = 0.06 (13 / 227), avg. gap size = 1.23 (16 / 13)


396 15.25 0.00 0.00 scaffold326|size321212 104553 104611 (216586) rnd-4_family-237#Unknown 23 81 (197) m_b2116s001i56 108057

  scaffold326|s     104553 AAAGGGGGCAGTTATATGAAACCCCAGGGCATCATCTGACAAAACACACT 104602
                                             i      i  i v  i      i    i    
  rnd-4_family-         23 AAAGGGGGCAGTTATATGGAACCCCGGGACTTCGTCTGACGAAACGCACT 72

  scaffold326|s     104603 TTCCTACTG 104611
                             i   v  
  rnd-4_family-         73 TTTCTAGTG 81

Matrix = 20p43g.matrix
Kimura (with divCpGMod) = 9.83
Transitions / transversions = 3.50 (7/2)
Gap_init rate = 0.00 (0 / 58), avg. gap size = 0.0 (0 / 0)


807 21.76 2.78 10.68 scaffold326|size321212 104609 104860 (216337) genome_1_22152#DNA 1 234 (231) m_b2116s001i57 108058

  scaffold326|s     104609 CTGTATATCACAGTTTATAAG--CCCCCAAATGTTAGAAGATACATTTTG 104656
                            i         i         --           vvi       v     
  genome_1_2215          1 CCGTATATCACGGTTTATAAGACCCCCCAAATGTACAAAGATACCTTTTG 50

  scaffold326|s     104657 AAGGGTCTTATAGTTCATGTAAACCTAGTGAAACCAACACAGGGAAGAAA 104706
                           i           i v i      v       vvvv i   i v    vi 
  genome_1_2215         51 GAGGGTCTTATAATACGTGTAAAGCTAGTGATTGAAGCACGGTGAAGCGA 100

  scaffold326|s     104707 TTAATGTATCCTGTTTAATTCATACTAGGTCTA-----TGGTACTGTATT 104751
                            v               --  -    v v v  ----- v     i    
  genome_1_2215        101 TAAATGTATCCTGTTTA--TC-TACTTGTTATATTTTTTTGTACTATATT 147

  scaffold326|s     104752 TCATGTCATTTCCCACCAGTTTTCAATCCATTGGACCAAAATACCAATCC 104801
                              ivi        i   v   i i     --------------------
  genome_1_2215        148 TCACTCCATTTCCCGCCATTTTCCGATCCA-------------------- 177

  scaffold326|s     104802 TGTTCGTGATGAAATTCTATCAATTGGTTGTGATTCCCCAGTCACAGCCC 104851
                           --  i   i    v          iv  ivii    v   v  i v    
  genome_1_2215        178 --TTTGTGGTGAATTTCTATCAATCCGTCTCAATTCACCACTCGCTGCCC 225

  scaffold326|s     104852 AAGTTGTTG 104860
                            vv  v   
  genome_1_2215        226 ACTTTTTTG 234

Matrix = 20p43g.matrix
Kimura (with divCpGMod) = 21.13
Transitions / transversions = 0.81 (22/27)
Gap_init rate = 0.11 (27 / 251), avg. gap size = 1.19 (32 / 27)


3118 10.58 0.48 0.00 scaffold326|size321212 104861 105276 (215921) C rnd-5_family-93#Unknown (2996) 418 1 m_b2116s001i58 108059

  scaffold326|s     104861 TGACACCTTCCCCATAACCCTAACTTCATGAAACACCACCCCAAGCTGAA 104910
                                                                             
C rnd-5_family-        418 TGACACCTTCCCCATAACCCTAACTTCATGAAACACCACCCCAAGCTGAA 369

  scaffold326|s     104911 TTCATTAGACTTACTAAATATTATTTTAATTCAAATACTGTTCTATTCAA 104960
                                                                     ?       
C rnd-5_family-        368 TTCATTAGACTTACTAAATATTATTTTAATTCAAATACTGTTNTATTCAA 319

  scaffold326|s     104961 ACAATATCAAATCTCCACTGTTTTTGTGTACTTGTAACTGCGATTTTGAT 105010
                                i                 ii i    vi     i   i   i   
C rnd-5_family-        318 ACAATGTCAAATCTCCACTGTTTCCGCGTACGCGTAACCGCGGTTTCGAT 269

  scaffold326|s     105011 GGTAGAGTGCCCTCATGCTCTTGTTTGGAGACTTGCAGAGGAAGACTTCC 105060
                                                          v i            i   
C rnd-5_family-        268 GGTAGAGTGCCCTCATGCTCTTGTTTGGAGAATCGCAGAGGAAGACCTCC 219

  scaffold326|s     105061 ATAATCCTCAAGAGGGAACCATTAAGCAAGCTCGCAGTTCCCCGGCTCGC 105110
                           i i        v  v       i      i v       i   v      
C rnd-5_family-        218 GTGATCCTCAACAGCGAACCATCAAGCAAACGCGCAGTTTCCCCGCTCGC 169

  scaffold326|s     105111 ATACTCTCATGTGGCAAAACAAACATTCTAACCAGACAACACACAAGATG 105160
                                   i  i                 i      i     i    i  
C rnd-5_family-        168 ATACTCTCGTGCGGCAAAACAAACATTCTGACCAGATAACACGCAAGGTG 119

  scaffold326|s     105161 GACTTTCTCTGCCAAGAGCAAGCAAACCAGATGGCACAGGTCATTGCC-- 105208
                                    i      v      i       i   v  v i       --
C rnd-5_family-        118 GACTTTCTCCGCCAAGCGCAAGCGAACCAGACGGCCCACGCCATTGCCCT 69

  scaffold326|s     105209 CCCCTTCAATAAGCATGTTTCTTAATCAGTAAGGATGTGCTTTGCAACTG 105258
                                         ii     ivv   v         i    i       
C rnd-5_family-         68 CCCCTTCAATAAGCGCGTTTCCGCATCCGTAAGGATGCGCTTCGCAACTG 19

  scaffold326|s     105259 TGACCATGATTGTCTGGA 105276
                           i    i            
C rnd-5_family-         18 CGACCGTGATTGTCTGGA 1

Matrix = 20p43g.matrix
Kimura (with divCpGMod) = 6.56
Transitions / transversions = 2.67 (32/12)
Gap_init rate = 0.00 (1 / 415), avg. gap size = 2.00 (2 / 1)


1105 19.84 1.60 3.25 scaffold326|size321212 105279 105528 (215669) genome_1_22152#DNA 220 465 (0) m_b2116s001i59 108060

  scaffold326|s     105279 CTGCACCATTTCCTTTTGATGTTGTGATTTGTGCG-CATCACAATGTGTT 105327
                               -   i  --     i----i      -   v- i  i i v    v
  genome_1_2215        220 CTGC-CCACTT--TTTTGG----ATGATTT-TGCTTCGTCGCGAGGTGTG 261

  scaffold326|s     105328 CTGAGTTTAGAGGTTTGTAGGCATAACTCAGCAACTAGCCAGAGTTACGA 105377
                           v       v    i  i     i            i  vvi      i  
  genome_1_2215        262 GTGAGTTTTGAGGCTTATAGGCGTAACTCAGCAACCAGAAGGAGTTATGA 311

  scaffold326|s     105378 GGAGCATAACCTATAAGTGTGTTGTACTTTCAGAGGACAAGCATTCTAAG 105427
                               v v       ii i            vv    i     i       
  genome_1_2215        312 GGAGAAAAACCTATGGGCGTGTTGTACTTTATGAGGGCAAGCGTTCTAAG 361

  scaffold326|s     105428 ATGGTTTTAGAACATCTGGGGGTGTTTATCAAAGTG-AAACTGCCAATGT 105476
                               i i    ii  i v              v   -   v i v     
  genome_1_2215        362 ATGGCTCTAGAGTATTTTGGGGTGTTTATCAACGTGAAAAATACAAATGT 411

  scaffold326|s     105477 -CA-AGAATAGGGCCTCTTATAATCCATGGGGGCTAATAAACCATGATAT 105524
                           -  - i  vi   vv           i     i  v       i      
  genome_1_2215        412 ACATAAAAAGGGGGGTCTTATAATCCGTGGGGACTTATAAACCGTGATAT 461

  scaffold326|s     105525 ACAG 105528
                             i 
  genome_1_2215        462 ACGG 465

Matrix = 20p43g.matrix
Kimura (with divCpGMod) = 18.74
Transitions / transversions = 1.53 (29/19)
Gap_init rate = 0.05 (12 / 249), avg. gap size = 1.00 (12 / 12)


768 21.20 1.60 1.60 scaffold326|size321212 105529 105715 (215482) rnd-4_family-237#Unknown 77 263 (15) m_b2116s001i60 108057

  scaffold326|s     105529 TAGTGCTTTTGTCTTACAAAAGGAGCAGGCGCTATCTAGCCACACAAACA 105578
                                v   i    v  i   v i iv    ?   v   v  i?  i   
  rnd-4_family-         77 TAGTGGTTTCGTCTGACGAAATGGGTCGGCGNTATGTAGACATNCAGACA 126

  scaffold326|s     105579 TGAATATATC-AAATGGGTTTCCTACATTGCCTCCAATGTTGACGTATTT 105627
                                   ? -   v    v  i  v             ivi   v  v 
  rnd-4_family-        127 TGAATATANCGAAAAGGGTATCTTAAATTGCCTCCAATGCAAACGGATAT 176

  scaffold326|s     105628 TGTCTCTTAGCTTAGAGAAGAAAATGTTTTCACCATTATCTGAATAAAAA 105677
                           iv        i       v   ---v    i        v ivi      
  rnd-4_family-        177 CTTCTCTTAGTTTAGAGACGAA---TTTTTTACCATTATGTACGTAAAAA 223

  scaffold326|s     105678 --TCAATCTCTCCCATCATGGATAGGCTCAGAGGTTTGAG 105715
                           --   vviv?  i  v i                  i   
  rnd-4_family-        224 NTTCACGTANTCTCAACGTGGATAGGCTCAGAGGTTCGAG 263

Matrix = 20p43g.matrix
Kimura (with divCpGMod) = 22.15
Transitions / transversions = 0.86 (18/21)
Gap_init rate = 0.03 (5 / 186), avg. gap size = 1.20 (6 / 5)


766 15.72 0.62 4.55 scaffold326|size321212 105740 105899 (215298) rnd-5_family-566#Unknown 1 154 (2) m_b2116s001i61 108061

  scaffold326|s     105740 TAGTTCAAGTCTCTCCTTTTGCAATATGTATCCACTGGGTTTCAGCAAAT 105789
                            i     iv  i          i?v?   -   i vi?     iv ?i i
  rnd-5_family-          1 TGGTTCAGTTCCCTCCTTTTGCGNANTGT-TCCGCAANGTTTCGTCNGAC 49

  scaffold326|s     105790 GAAATGTCTTTTACTAGTGAAATGCATTTCATTTCTTTTCCCTTAAGGCT 105839
                                ??            i       ? v    ---   ---    i  
  rnd-5_family-         50 GAAATNNCTTTTACTAGTGGAATGCATNTGATTT---TTC---TAAGACT 93

  scaffold326|s     105840 TTCCCTT-GTTTCATATTACAAAATCACAGAAACCAGTGGTTTCATCATA 105888
                                  -i    i                            iii   v 
  rnd-5_family-         94 TTCCCTTCATTTCGTATTACAAAATCACAGAAACCAGTGGTTCTGTCAGA 143

  scaffold326|s     105889 CAAAATCACTT 105899
                            i   i     
  rnd-5_family-        144 CGAAACCACTT 154

Matrix = 20p43g.matrix
Kimura (with divCpGMod) = 14.16
Transitions / transversions = 3.00 (18/6)
Gap_init rate = 0.05 (8 / 159), avg. gap size = 1.00 (8 / 8)


741 22.15 6.48 9.09 scaffold326|size321212 105742 106034 (215163) genome_11_172910-9]15#Unspecified 261 546 (0) m_b2116s001i62 108062

  scaffold326|s     105742 GTTCAAGTCTCTCCTTT-------TGCAATATGTATCCACTGGGTTTCAG 105784
                               i    i   i   -------      -  i  ------      iv
  genome_11_172        261 GTTCGAGTCCCTCTTTTGTCACTTTGCAAT-TGCAT------GGTTTCGT 303

  scaffold326|s     105785 CAAATGAAATGTCTTTTACTAGTGAAATGCATT----TCATTTCTTTTCC 105830
                             v i    iv vv          v  -    v---- i    i     i
  genome_11_172        304 CATACGAAACCTGGTTTACTAGTGTAA-GCATGTGAATTATTTTTTTTCT 352

  scaffold326|s     105831 CTTAAGGCTTTCCCTTG----TTTCATATTACAAAATCACAGAAACCAGT 105876
                            -    i    --i   ----    i v v  i    -----------  
  genome_11_172        353 C-TAAGACTTT--TTTGGTGATTTCGTCTGACGAAAT-----------GT 388

  scaffold326|s     105877 GGTTTCATCATACAAAATCACTT---TTTGTTTTGAAATTCAATGTATGC 105923
                            v   iii viii     ---  ---        v    ii i  v  i 
  genome_11_172        389 GTTTTTGCCTCGTAAAAT---TTGAATTTGTTTTTAAATCTAGTGGATAC 435

  scaffold326|s     105924 CTTTTCTCAAAAATGATGTCAGTTTAGTCACTAAACTGACACCTAATTGA 105973
                                  ii      i      -  i v   i              i   
  genome_11_172        436 CTTTTCTTGAAAATGGTGTCAG-TTGGACACCAAACTGACACCTAACTGA 484

  scaffold326|s     105974 GAAAATTGCTTCGTGTGAC-AAAACGACTTGTTTCATCAGACAAACTACC 106022
                           v    v        v    -   iiiiv       i  v      v vv 
  genome_11_172        485 CAAAAATGCTTCGTCTGACGAAAGTAGGTTGTTTCGTCTGACAAAGTCAC 534

  scaffold326|s     106023 AGGGTTCTATAT 106034
                           i      i    
  genome_11_172        535 GGGGTTCCATAT 546

Matrix = 20p43g.matrix
Kimura (with divCpGMod) = 22.68
Transitions / transversions = 1.68 (37/22)
Gap_init rate = 0.11 (31 / 292), avg. gap size = 1.45 (45 / 31)


285 19.35 14.52 0.00 scaffold326|size321212 105983 106044 (215153) C rnd-4_family-237#Unknown (182) 96 26 m_b2116s001i63 108063

  scaffold326|s     105983 TTCGTGTGACAAAACGACT---------TGTTTCATCAGACAAACTACCA 106023
                                vv   i    v   ---------i     i      i  v v  i
C rnd-4_family-         96 TTCGTCAGACGAAACCACTAGAAAAGTGCGTTTCGTCAGACGAAGTCCCG 47

  scaffold326|s     106024 GGGTTCTATATAACTGCCTCC 106044
                                 i           i  
C rnd-4_family-         46 GGGTTCCATATAACTGCCCCC 26

Matrix = 20p43g.matrix
Kimura (with divCpGMod) = 13.19
Transitions / transversions = 1.40 (7/5)
Gap_init rate = 0.02 (1 / 61), avg. gap size = 9.00 (9 / 1)


880 25.44 5.39 2.33 scaffold326|size321212 106724 107057 (214140) rnd-5_family-2132#DNA/hAT-Ac 2029 2372 (1) m_b2116s001i64 108064

  scaffold326|s     106724 TTTGGAGCAGCGCTTCAAGAATTCTATCCCTTTCCCACACAAGACTTAAA 106773
                                   v ?  iv          v      iv? iii ?        i
  rnd-5_family-       2029 TTTGGAGCCGNGCCGCAAGAATTCTTTCCCTTCGNCGTGCNAGACTTAAG 2078

  scaffold326|s     106774 GATCAGTGCATGCACTGAATGAGATTTGTGAACAAAAACTTGTAAGATTT 106823
                              v ?ivii ?vi i      vi     v ivi i      - i v ?i
  rnd-5_family-       2079 GATGANCTTGTNGGCCGAATGATGTTTGTCAGGGAGAACTTG-AGGTTNC 2127

  scaffold326|s     106824 TGCACAAA-ATTACTACTACTTGAAAA---AGATGACTGAAGCTCATCTT 106869
                            ?      -      i v         ---  iv   v  i  i   -  
  rnd-5_family-       2128 TNCACAAACATTACTGCAACTTGAAAAAGGAGGAGACAGAGGCCCAT-TT 2176

  scaffold326|s     106870 GCA----GTGGAACAACATGGGTTGAAATACTTCA-TTCCTTTGTCA--A 106912
                              ----i   viv      iiv  -    i   i-ii         -- 
  rnd-5_family-       2177 GCATCCTATGGTGGAACATGAAATG-AATATTTCGCCCCCTTTGTCAACA 2225

  scaffold326|s     106913 AGAAGATGGCCATATGGT--TGTTTGCCAAAATGATCACCTTCTTGACTT 106960
                              i  i  ?v - i ? --    v     i       i  ?i v     
  rnd-5_family-       2226 AGAGGACGGNGA-ACGNTGATGTTGGCCAAGATGATCATCTNTTGGACTT 2274

  scaffold326|s     106961 GTAGTTCTGTGATTTGTGTCCAAATTAAACAATCGTATTGTTATGGCTTA 107010
                           v     vv  v ?i i i i       ? iiv vv     v  iiv    
  rnd-5_family-       2275 TTAGTTAAGTCANCTATATTCAAATTANATGTTACTATTGATACATCTTA 2324

  scaffold326|s     107011 TTGTAAAAATAATGGAACGC--CTACTTGACA---AAAGTAATGAAGTCA 107055
                                 ----  i i  i i-- i      i --- v  v  ii  i   
  rnd-5_family-       2325 TTGTAA----AACGAAATGTTACCACTTGATATTGATAGAAACAAAATCA 2370

  scaffold326|s     107056 TG 107057
                             
  rnd-5_family-       2371 TG 2372

Matrix = 20p43g.matrix
Kimura (with divCpGMod) = 29.73
Transitions / transversions = 1.68 (52/31)
Gap_init rate = 0.05 (16 / 333), avg. gap size = 1.62 (26 / 16)


797 6.57 5.71 2.07 scaffold326|size321212 107225 107288 (213909) C rnd-2_family-88#Unknown (19) 990 922 m_b2116s001i65 108065

  scaffold326|s     107225 AATCAAGATTTTTTCAAAATCAAGATTTTT-CAAAATCTGAGTTGTATTG 107273
                                             -           -        v          
C rnd-2_family-        990 AATCAAGATTTTTTCAAA-TCAAGATTTTTTCAAAATCTTAGTTGTATTG 942

  scaffold326|s     107274 GAAACTGAGCC-----TCTT 107288
                                      -----    
C rnd-2_family-        941 GAAACTGAGCCCCTTTTCTT 922

Matrix = 20p43g.matrix
Kimura (with divCpGMod) = 7.06
Transitions / transversions = 0.00 (0/1)
Gap_init rate = 0.05 (3 / 63), avg. gap size = 2.33 (7 / 3)


49 0.00 0.00 0.00 scaffold326|size321212 107289 107333 (213864) (TTCTCCTTC)n#Simple_repeat 1 45 (0) c_b2116s251i0 108066

  scaffold326|s     107289 TTCTCCTTCTTCTCCTTCTTCTCCTTCTTCTCCTTCTTCTCCTTC 107333
                                                                        
  (TTCTCCTTC)n#          1 TTCTCCTTCTTCTCCTTCTTCTCCTTCTTCTCCTTCTTCTCCTTC 45

Matrix = Unknown
Transitions / transversions = 1.00 (0/0)
Gap_init rate = 0.00 (0 / 44), avg. gap size = 0.0 (0 / 0)


797 6.57 5.71 2.07 scaffold326|size321212 107334 107404 (213793) C rnd-2_family-88#Unknown (88) 921 851 m_b2116s001i65 108065

  scaffold326|s     107334 AGTGAGACAGTTTTTTCAGTTTTTGCCATAACAGGTACTTACACTATAAG 107383
                                             v         ?             vv i-   
C rnd-2_family-        921 AGTGAGACAGTTTTTTCACTTTTTGCCANAACAGGTACTTACCGTG-AAG 873

  scaffold326|s     107384 CTAA-GTTATATTTA-CTGTAAA 107404
                             i -  i - i   -       
C rnd-2_family-        872 CTGATGTCA-ACTTACCTGTAAA 851

Matrix = 20p43g.matrix
Kimura (with divCpGMod) = 7.06
Transitions / transversions = 1.33 (4/3)
Gap_init rate = 0.06 (4 / 70), avg. gap size = 1.00 (4 / 4)


34 5.27 0.00 0.00 scaffold326|size321212 107405 107444 (213753) (CTT)n#Simple_repeat 1 40 (0) c_b2117s251i1 108067

  scaffold326|s     107405 CTTCTCCTTCTTCTTCTTCTTCTTCTTCTTCTTCTCCTTC 107444
                                i                             i    
  (CTT)n#Simple          1 CTTCTTCTTCTTCTTCTTCTTCTTCTTCTTCTTCTTCTTC 40

Matrix = Unknown
Transitions / transversions = 1.00 (2/0)
Gap_init rate = 0.00 (0 / 39), avg. gap size = 0.0 (0 / 0)


572 17.07 1.41 5.11 scaffold326|size321212 107445 107463 (213734) rnd-5_family-2086#Unknown 749 764 (281) m_b2117s001i2 108068

  scaffold326|s     107445 AGTGAGACAGTTTTTGTTT 107463
                            i v---  v    i i  
  rnd-5_family-        749 AATT---CATTTTTCGCTT 764

Matrix = 20p43g.matrix
Kimura (with divCpGMod) = 17.08
Transitions / transversions = 1.50 (3/2)
Gap_init rate = 0.17 (3 / 18), avg. gap size = 1.00 (3 / 3)


510 5.65 0.00 4.23 scaffold326|size321212 107446 107519 (213678) C rnd-1_family-53#Unknown (0) 193 123 m_b2117s001i3 108069

  scaffold326|s     107446 GTGAGACAGTTTTTGTTTCACTTTTTGCCAAAGCACGTACTTACCGATAA 107495
                                         ---               i  v      ?  i    
C rnd-1_family-        193 GTGAGACAGTTTTT---TCACTTTTTGCCAAAACAGGTACTTNCCAATAA 147

  scaffold326|s     107496 GTTGATGAGAACTTAACTGTAAAT 107519
                                  ?       v        
C rnd-1_family-        146 GTTGATGNGAACTTACCTGTAAAT 123

Matrix = 20p43g.matrix
Kimura (with divCpGMod) = 6.04
Transitions / transversions = 1.00 (2/2)
Gap_init rate = 0.04 (3 / 73), avg. gap size = 1.00 (3 / 3)


261 11.36 4.55 0.00 scaffold326|size321212 107508 107551 (213646) C rnd-1_family-130#Unknown (59) 47 2 m_b2117s001i4 108070

  scaffold326|s     107508 TTAACTGTAA-ATTACCAGCAGCCGCTGCAAGATTTTTT-GTAGCA 107551
                             ?v i  i -     i                      - i    
C rnd-1_family-         47 TTNCCCGTGATATTACTAGCAGCCGCTGCAAGATTTTTTAGCAGCA 2

Matrix = 20p43g.matrix
Kimura (with divCpGMod) = 10.35
Transitions / transversions = 4.00 (4/1)
Gap_init rate = 0.05 (2 / 43), avg. gap size = 1.00 (2 / 2)


745 9.75 4.80 1.55 scaffold326|size321212 107518 107642 (213555) rnd-1_family-59#Unknown 1 129 (8) m_b2117s001i5 108071

  scaffold326|s     107518 ATTACCAGCAGCCGCTGCAAGATTTTTTGTAGCAAGCTAGACAGAATGTG 107567
                                i                           i              ii
  rnd-1_family-          1 ATTACTAGCAGCCGCTGCAAGATTTTTTGTAGCGAGCTAGACAGAATGCA 50

  scaffold326|s     107568 ATTCATAGCAACAGAGGAAGACATA-CTATAAAAATAAAGTAGCTTTGTC 107616
                               i   v           v    -v v            i  -     
  rnd-1_family-         51 ATTCGTAGAAACAGAGGAAGTCATAGGTTTAAAAATAAAGTGGC-TTGTC 99

  scaffold326|s     107617 -ACGC----TTGCAAATGGGCGACGAGCGCC 107642
                           -    ----   i         -  v     
  rnd-1_family-        100 TACGCTTAGTTGTAAATGGGCG-CGTGCGCC 129

Matrix = 20p43g.matrix
Kimura (with divCpGMod) = 8.81
Transitions / transversions = 1.40 (7/5)
Gap_init rate = 0.04 (5 / 124), avg. gap size = 1.60 (8 / 5)


595 12.36 22.14 1.79 scaffold326|size321212 107542 107681 (213516) C rnd-1_family-79#Unknown (0) 197 30 m_b2117s001i6 108072

  scaffold326|s     107542 TTTTGTAGCAAGCTAGACAGAATGTGATTCATAGCAACAGAGGAAGACAT 107591
                                    i              ii    i   v           v i 
C rnd-1_family-        197 TTTTGTAGCGAGCTAGACAGAATGCAATTCGTAGAAACAGAGGAAGTCGT 148

  scaffold326|s     107592 ACTATAAAAATAAAGTAGCTTTGTC-ACGC-----TTGCAAATGGGCG-- 107633
                            v v            i  -     -    -----   i         --
C rnd-1_family-        147 AGTTTAAAAATAAAGTGGC-TTGTCTACGCTTTAGTTGTAAATGGGCGCG 99

  scaffold326|s     107634 ---------------------ACGA--GCGCCCATTTTTAAAATAAGATA 107660
                           ---------------------i   --            i          
C rnd-1_family-         98 TGCGCCTCGCGCGCTGCGCACGCGAACGCGCCCATTTTTGAAATAAGATA 49

  scaffold326|s     107661 TAATTTTTAAGGTAAACAGAC 107681
                              --     v ii    v  
C rnd-1_family-         48 TAA--TTTAACGCGAACACAC 30

Matrix = 20p43g.matrix
Kimura (with divCpGMod) = 9.67
Transitions / transversions = 1.83 (11/6)
Gap_init rate = 0.06 (8 / 139), avg. gap size = 4.25 (34 / 8)

1207 7.88 0.00 0.00 scaffold326|size321212 107638 107802 (213395) C rnd-1_family-52#Unknown (22) 165 1 m_b2117s001i7 108072

  scaffold326|s     107638 GCGCCCATTTTTAAAATAAGATATAATTTTTAAGGTAAACAGACATCAAA 107687
                                       i                 v            v      
C rnd-1_family-        165 GCGCCCATTTTTGAAATAAGATATAATTTTAAAGGTAAACAGAGATCAAA 116

  scaffold326|s     107688 ACATGATGACTACCCATGTAGGCCAACCCGAAAAATTATTTTTTTACAGG 107737
                                               v i               v  v        
C rnd-1_family-        115 ACATGATGACTACCCATGTACGTCAACCCGAAAAATTAATTATTTACAGG 66

  scaffold326|s     107738 TAAATTCAATTTAGCTTATAGTGTAAGTACCTGTTTTGGCAGAAAGTGAA 107787
                              i   iv  ?      i?   v           ?     i        
C rnd-1_family-         65 TAAGTTCGCTTNAGCTTACNGTGGAAGTACCTGTTNTGGCAAAAAGTGAA 16

  scaffold326|s     107788 AAAACTGTCTCACTG 107802
                                          
C rnd-1_family-         15 AAAACTGTCTCACTG 1

Matrix = 20p43g.matrix
Kimura (with divCpGMod) = 7.87
Transitions / transversions = 0.86 (6/7)
Gap_init rate = 0.00 (0 / 164), avg. gap size = 0.0 (0 / 0)


469 23.01 0.60 3.70 scaffold326|size321212 107656 107822 (213375) C rnd-4_family-169#RC/Helitron (8007) 246 85 m_b2117s001i8 108073

  scaffold326|s     107656 AGATATAATTTTTAAGGTAAACAGACATCAAAACAT-GATGACTACCCAT 107704
                                  v    v       v  v ?       v  -i            
C rnd-4_family-        246 AGATATATTTTTAAAGGTAACCACANATCAAAAGATCAATGACTACCCAT 197

  scaffold326|s     107705 GTAGGCCAACCCGAAAAATTATTTTTTTACAGGTAAATTCAATTTAGCTT 107754
                            i v i   v vv     iv i  v          ?v v i vvv vv?i
C rnd-4_family-        196 GCATGTCAAACACAAAAACAACTTATTTACAGGTANTTGCGAGAAATANC 147

  scaffold326|s     107755 ATAGTGTAAGTACCTGTTTTGGCAGAAAGTGAAAAAACTGTCTCACTGCA 107804
                            i -   ---    ?i vv i  vi           i -         v 
C rnd-4_family-        146 ACA-TGT---TACCNATAATAGCCAAAAGTGAAAAAGC-GTCTCACTGAA 102

  scaffold326|s     107805 GGAGAAGAAGAAGAAGAA 107822
                            i        -i   i  
C rnd-4_family-        101 GAAGAAGAAG-GGAAAAA 85

Matrix = 20p43g.matrix
Kimura (with divCpGMod) = 27.49
Transitions / transversions = 0.68 (15/22)
Gap_init rate = 0.04 (7 / 166), avg. gap size = 1.00 (7 / 7)


410 4.85 0.00 4.84 scaffold326|size321212 108444 108508 (212689) rnd-1_family-117#Unknown 1 62 (0) m_b2117s001i9 108074

  scaffold326|s     108444 AATGAGAAGGAGAATGAGAAGGAGAAAAGGGGCTCAGTTTCCAACACAAC 108493
                             v           ---            ?              i     
  rnd-1_family-          1 AAGGAGAAGGAGAA---GAAGGAGAAAAGNGGCTCAGTTTCCAATACAAC 47

  scaffold326|s     108494 TAACATTTTGAAAAA 108508
                              v           
  rnd-1_family-         48 TAAGATTTTGAAAAA 62

Matrix = 20p43g.matrix
Kimura (with divCpGMod) = 5.09
Transitions / transversions = 0.50 (1/2)
Gap_init rate = 0.05 (3 / 64), avg. gap size = 1.00 (3 / 3)

407 4.58 0.00 7.58 scaffold326|size321212 108448 108518 (212679) rnd-1_family-91#Unknown 4 69 (0) m_b2117s001i10 108074

  scaffold326|s     108448 AGAAGGAGAATGAGAAGGAGAAAAGGGGCTCAGTTTCCAACACAACTAAC 108497
                                     ---           v  -                     v
  rnd-1_family-          4 AGAAGGAGAA---GAAGGAGAAAACGG-CTCAGTTTCCAACACAACTAAG 49

  scaffold326|s     108498 ATTTTGAAAAAAATCTTAATA 108518
                                 -          i   
  rnd-1_family-         50 ATTTTG-AAAAAATCTTGATA 69

Matrix = 20p43g.matrix
Kimura (with divCpGMod) = 4.69
Transitions / transversions = 0.50 (1/2)
Gap_init rate = 0.07 (5 / 70), avg. gap size = 1.00 (5 / 5)


1048 12.76 10.38 1.51 scaffold326|size321212 108515 108697 (212500) rnd-1_family-26#Unknown 70 268 (56) m_b2117s001i11 108075

  scaffold326|s     108515 AATACTTAATTTTTTGGGGCGACGTACATGGGTAGTCATGGTGTTATGGT 108564
                               v         i   vi                   vi    v  i 
  rnd-1_family-         70 AATAATTAATTTTTCGGGTTGACGTACATGGGTAGTCATCATGTTTTGAT 119

  scaffold326|s     108565 CCATGTGTTTACCTTTAAAAACTATATATTATTTCAAAA----------- 108603
                            -- v           -    i     v           -----------
  rnd-1_family-        120 C--TCTGTTTACCTTT-AAAATTATATCTTATTTCAAAAATGGGCGCGTT 166

  scaffold326|s     108604 --------AGGCGTGCATGAAGCGCGCAACGCGCACACACCCATTTACAA 108645
                           --------     i  ii         i v      i i           
  rnd-1_family-        167 CGCGTGCGAGGCGCGCGCGAAGCGCGCGAGGCGCACGCGCCCATTTACAA 216

  scaffold326|s     108646 CTAAGCGTAGCCAAGCTACTTTATGTTTAAACCTGTGACTTCCTCTGTTT 108695
                                     v     i       v         ii              
  rnd-1_family-        217 CTAAGCGTAGACAAGCCACTTTATTTTTAAACCTACGACTTCCTCTGTTT 266

  scaffold326|s     108696 CT 108697
                             
  rnd-1_family-        267 CT 268

Matrix = 20p43g.matrix
Kimura (with divCpGMod) = 9.34
Transitions / transversions = 1.56 (14/9)
Gap_init rate = 0.03 (5 / 182), avg. gap size = 4.40 (22 / 5)


522 13.50 38.04 0.00 scaffold326|size321212 108744 108906 (212291) rnd-1_family-26#Unknown 100 324 (0) m_b2117s001i12 108076

  scaffold326|s     108744 GGTAGTCATCATGTTTTGTAGTCTGTTTACCTTAAAAAATATATCTTACT 108793
                                             vvv            v    v         i 
  rnd-1_family-        100 GGTAGTCATCATGTTTTGATCTCTGTTTACCTTTAAAATTATATCTTATT 149

  scaffold326|s     108794 TTAAAAATGGGCGCG-----------AGCAC---CAAAACG--------- 108820
                            i             -----------i  i --- i  i  ---------
  rnd-1_family-        150 TCAAAAATGGGCGCGTTCGCGTGCGAGGCGCGCGCGAAGCGCGCGAGGCG 199

  scaffold326|s     108821 --AGCGCCCATTT-----------------GGCCACGTTATTTTTAAA-G 108850
                           --v          -----------------i     v           -v
  rnd-1_family-        200 CACGCGCCCATTTACAACTAAGCGTAGACAAGCCACTTTATTTTTAAACC 249

  scaffold326|s     108851 TATGTCTT-CTCTGTCTCTACTAAT------------------CTAAAAA 108881
                             i v   -      i     v   ------------------   v   
  rnd-1_family-        250 TACGACTTCCTCTGTTTCTACGAATTGCATTCTGTCTAGCTCGCTACAAA 299

  scaffold326|s     108882 AAATCTTGCAGCGTCTGCTGGTAAT 108906
                                        v     i     
  rnd-1_family-        300 AAATCTTGCAGCGGCTGCTAGTAAT 324

Matrix = 20p43g.matrix
Kimura (with divCpGMod) = 12.89
Transitions / transversions = 0.83 (10/12)
Gap_init rate = 0.05 (8 / 162), avg. gap size = 7.75 (62 / 8)


225 13.89 0.00 0.00 scaffold326|size321212 108879 108914 (212283) rnd-5_family-2086#Unknown 592 627 (418) m_b2117s001i13 108077

  scaffold326|s     108879 AAAAAATCTTGCAGCGTCTGCTGGTAATAATAAATA 108914
                                          iv     i     ?i  i   
  rnd-5_family-        592 AAAAAATCTTGCAGCAGCTGCTAGTAATNGTAGATA 627

Matrix = 20p43g.matrix
Kimura (with divCpGMod) = 16.33
Transitions / transversions = 4.00 (4/1)
Gap_init rate = 0.00 (0 / 35), avg. gap size = 0.0 (0 / 0)


332 0.00 0.00 0.00 scaffold326|size321212 108937 108973 (212224) C genome_12_864#DNA (0) 932 896 m_b2117s001i14 108078

  scaffold326|s     108937 AGGGGTCCCCAAAGTTTTTCATTATCAATATAATTAT 108973
                                                                
C genome_12_864        932 AGGGGTCCCCAAAGTTTTTCATTATCAATATAATTAT 896

Matrix = 20p43g.matrix
Kimura (with divCpGMod) = 0.00
Transitions / transversions = 1.00 (0/0)
Gap_init rate = 0.00 (0 / 36), avg. gap size = 0.0 (0 / 0)


427 13.24 4.41 0.00 scaffold326|size321212 108962 109029 (212168) rnd-2_family-88#Unknown 386 456 (553) m_b2117s001i15 108079

  scaffold326|s     108962 CAATATAATTA---TTACCAGCAGCCGCTGCAAGATTTTTTGTATCTAGC 109008
                              i i  i  ---                              v v   
  rnd-2_family-        386 CAACACAACTAAGATTACCAGCAGCCGCTGCAAGATTTTTTGTAGCGAGC 435

  scaffold326|s     109009 GAAACAGAATGCAAGTTGTAG 109029
                           v i         i v      
  rnd-2_family-        436 TAGACAGAATGCGATTTGTAG 456

Matrix = 20p43g.matrix
Kimura (with divCpGMod) = 13.02
Transitions / transversions = 1.25 (5/4)
Gap_init rate = 0.01 (1 / 67), avg. gap size = 3.00 (3 / 1)

483 5.17 0.00 0.00 scaffold326|size321212 108972 109029 (212168) rnd-1_family-30#Unknown 1 58 (519) m_b2117s001i16 108079

  scaffold326|s     108972 ATTACCAGCAGCCGCTGCAAGATTTTTTGTATCTAGCGAAACAGAATGCA 109021
                                                          v                 i
  rnd-1_family-          1 ATTACCAGCAGCCGCTGCAAGATTTTTTGTAGCTAGCGAAACAGAATGCG 50

  scaffold326|s     109022 AGTTGTAG 109029
                            v      
  rnd-1_family-         51 ATTTGTAG 58

Matrix = 20p43g.matrix
Kimura (with divCpGMod) = 3.72
Transitions / transversions = 0.50 (1/2)
Gap_init rate = 0.00 (0 / 57), avg. gap size = 0.0 (0 / 0)


292 21.03 0.00 9.72 scaffold326|size321212 108974 109052 (212145) C rnd-5_family-3853#Unknown (0) 354 283 m_b2117s001i17 108080

  scaffold326|s     108974 TACCAGCAGCCGCTGCAAGATTTTTTGTATCTAGCGAAACAGAATGCAAG 109023
                              i                       i v v   i i - i   i ---
C rnd-5_family-        354 TACTAGCAGCCGCTGCAAGATTTTTTGCAGCAAGCAAGA-AAAATAC--- 309

  scaffold326|s     109024 TTGTAGTAGGGGGGTGCACCCCAAAAATG 109052
                           -       -- i   i iivi i      
C rnd-5_family-        308 -TGTAGTA--GAGGTACGTATCGAAAATG 283

Matrix = 20p43g.matrix
Kimura (with divCpGMod) = 21.83
Transitions / transversions = 4.00 (12/3)
Gap_init rate = 0.09 (7 / 78), avg. gap size = 1.00 (7 / 7)


6174 17.66 2.36 3.95 scaffold326|size321212 109033 110730 (210467) rnd-1_family-771#Unknown 1 1672 (8) m_b2117s001i18 108081

  scaffold326|s     109033 GGGGGTGCACCCCAAAAATGAGGATTTCGAAATGATGAAATATTGCTG-- 109080
                                     ?         vi     ivvv? ii  iv   ? v? v--
  rnd-1_family-          1 GGGGGTGCACNCCAAAAATGCAGATTTTTTTNTAGTGGCATANTTNTCAC 50

  scaffold326|s     109081 TAAAAACTGTTCCTGGATGAAGTAATAGGTATT---AGTATGTCATTGCT 109127
                           i    ii  v-- v v i  ? vv      i ?---   i   ----  i
  rnd-1_family-         51 CAAAAGTTGG--CAGCACGANGATATAGGTGTNGTNAGTGTGT----GCC 94

  scaffold326|s     109128 -AAATTTTTTCCCGAAAAAATCCGCCGCATGCTTCCCTACTAGCCCATGT 109176
                           -       -- vi         v   ? v   vv v        v   iv
  rnd-1_family-         95 CAAATTTT--CGTGAAAAAATCGGCCNCTTGCAGCACTACTAGCGCATAA 142

  scaffold326|s     109177 TTGATTCGAACGTGATAAC-ACT---TTATGTAAGAGGTAC-TACGTAAG 109221
                              v    --  - v  ii-   ---?      v v    i-        
  rnd-1_family-        143 TTGTTTCG--CG-GCTAGTGACTGAGNTATGTACGTGGTATGTACGTAAG 189

  scaffold326|s     109222 TATTCTTAGTTTGACATGTTAATTTACTAGGTGCCACTGT---CCTACGT 109268
                             -- v    v  --- ? i --- i  vv? i-   v  ---    iv 
  rnd-1_family-        190 TA--CGTAGTATG---TNTCA---TGCTCTNTA-CACAGTAAACCTATTT 230

  scaffold326|s     109269 AAGTAAGTACCCTAATATGAGCATTTGGTAACACATTCATGCAGAA--AT 109316
                           ? -  vi   i----    ---- v    i -------   --   --v 
  rnd-1_family-        231 NA-TACATACT----TATG----TATGGTGA-------ATG--GAATTCT 262

  scaffold326|s     109317 ATTACTCTATAC-TATAT-CTCCAACCCCCAATAACATGTTTGTTGTACT 109364
                                vii v  -i i  -     v  ?  ??i                 
  rnd-1_family-        263 ATTACATCAGACACACATTCTCCATCCNCCNNCAACATGTTTGTTGTACT 312

  scaffold326|s     109365 TTGTCTTCAATAATACCTCCTCAGTAATTGATTCATCACCTTCCCGGAGG 109414
                              v     ?  iii i             i ? i  ?  ?     v i 
  rnd-1_family-        313 TTGACTTCANTAGCGCTTCCTCAGTAATTGGTNCGTCNCCNTCCCGTAAG 362

  scaffold326|s     109415 GTA-CTTTGTTCCCATTCAATATGAACTTTATTCCGTGGTA-GCACCGCA 109462
                           vv - i  i  -     ?   i      i  -   v i  v-vi      
  rnd-1_family-        363 CAATCCTTATT-CCATTNAATGTGAACTCTA-TCCTTAGTCTTTACCGCA 410

  scaffold326|s     109463 ACGACGACACCCTGGCACCACATGT-TCTTGTTACTTCCATCCGGTTCAA 109511
                                iii      i      -   -vv v   i- i      vvi  ?v
  rnd-1_family-        411 ACGACAGTACCCTGACACCAC-TGTAGATAGTTG-TCCCATCCTCCTCNT 458

  scaffold326|s     109512 CATATGAATATAGAATCTCAAGCTCGGTG--CCAATTAAGTCTTCATCGA 109559
                             v iivvi i  v??     --  v  i--  v ii    i        
  rnd-1_family-        459 CAAACATCCACAGCNNCTCAA--TCTGTAGCCCCACCAAGTTTTCATCGA 506

  scaffold326|s     109560 CCTCAGGCCTTGTTGGCTGTAATCTCTCGTGTCTGTCAATGATGCCTTCA 109609
                            ?  ?  i     v       ?      i ii      i ?  v    v?
  rnd-1_family-        507 CNTCNGGTCTTGTAGGCTGTANTCTCTCATACCTGTCAGTNATCCCTTGN 556

  scaffold326|s     109610 TCTTCTAATTGATCTCGCAGCTTGATTGCTTCTTCCACAGCTTTTTCCTT 109659
                                i   i -    v  vi  ?  ?        ? i?  ?  ?     
  rnd-1_family-        557 TCTTCCAATCG-TCTCTCATTTTNATNGCTTCTTCNATNGCNTTNTCCTT 605

  scaffold326|s     109660 TTCATTCTCATAACGTTCTTCCAATTCAGCAACATCTGCTGTTCTCTTTC 109709
                                ii  i  ?    iv     ?  iv    i     ?   i  v   
  rnd-1_family-        606 TTCATCTTCGTANCGTTTATCCAANTCGTCAACGTCTGCNGTTTTCGTTC 655

  scaffold326|s     109710 CAAGCTGAGGAGTCACTTTTCTAGATGGCATATTCATGGTTGGTG-ATGT 109758
                            ?     ?     ?v?i    vv  ?  ? v?     v ?     -  v 
  rnd-1_family-        656 CNAGCTGNGGAGTNTNCTTTCGTGANGGNAGNTTCATCGNTGGTGCATCT 705

  scaffold326|s     109759 AGGAATCCCTCTGTGTTTTTGCTCTGGAATGAGTTTCTCAGTTAAATATT 109808
                           -    i?  ? v?          vv       v?? ?  ?i i    i? 
  rnd-1_family-        706 -GGAACNCCNCGNTGTTTTTGCTGGGGAATGATNNTNTCNATCAAATGNT 754

  scaffold326|s     109809 GCAAAAGTTCATTGGCAGTGAATGTGTGACCTTCTTTAGACCATGGATGA 109858
                           ?   ?     ? i? v    v ??i ?v   v     ?            
  rnd-1_family-        755 NCAANAGTTCNTCNGGAGTGTANNCGNCACCATCTTTNGACCATGGATGA 804

  scaffold326|s     109859 TGCAGGTCTTGCCAACCAAACCCAATTATGCGAATTCTGATTTGTTCTTT 109908
                                i    v   ?     ?     ? i        vi     ?     
  rnd-1_family-        805 TGCAGATCTTTCCANCCAAANCCAATNACGCGAATTCGAATTTGNTCTTT 854

  scaffold326|s     109909 AACAGCATTCAGTCTTGCTGTTTCACTTGGAAGATTTTTGAATTCTCTAT 109958
                           ?  ?     ?  ii      i? ?   vvvv  ?  ?           v 
  rnd-1_family-        855 NACNGCATTNAGCTTTGCTGCNTNACTGTTCAGNTTNTTGAATTCTCTTT 904

  scaffold326|s     109959 TCGCAATAATTTTTGTCTTCCAAAATGCCGGGGAGTTTGCCATCTCGATG 110008
                            ?   vivi    ?  ?      ?    ?  i    vv ?   ?  i   
  rnd-1_family-        905 TNGCATCCGTTTTNGTNTTCCAANATGCNGGAGAGTGGGNCATNTCAATG 954

  scaffold326|s     110009 TAAGTCAACTTGTTTCCATACTCTTTCTG-ACACGCCAGCATTTTCTTTT 110057
                             ?     ?vi    v         ?i  -   -              i 
  rnd-1_family-        955 TANGTCAANGCGTTTGCATACTCTTNTTGNACA-GCCAGCATTTTCTTCT 1003

  scaffold326|s     110058 GCCGCAGAAT-----TTGTTTCTTCTCATGTTTTGCTTCACGCTGATTGT 110102
                           ?   ?     -----   i        v  i   -  ---     ?    
  rnd-1_family-       1004 NCCGNAGAATTNCTCTTGCTTCTTCTCTTGCTTT-CT---CGCTGNTTGT 1049

  scaffold326|s     110103 TCAGTTGCACCTTTTCTTCTCGGCGCACTGCTGGAGCTGAACAAAGAGCA 110152
                           i?  ?vvi         v  i-v  v            iv iv?      
  rnd-1_family-       1050 CNAGNGCTACCTTTTCTGCTT-TCGAACTGCTGGAGCTACATTNAGAGCA 1098

  scaffold326|s     110153 TA-TGCAACTAGCGACTGTCGC---TCG-TCGGGAGTTAATTTGAAATAA 110197
                           v -      - i?     ?   ---   -       i i  ----i   v
  rnd-1_family-       1099 AATTGCAAC-AANGACTGNCGCATGTCGTTCGGGAGCTGAT----GATAT 1143

  scaffold326|s     110198 GCACCGTCTTTTTCAGAGTCCTTAATGTCGCGGTTGAAGTCACCGTTGAT 110247
                                i  -   vv  v   i        i  vvii              
  rnd-1_family-       1144 GCACCATC-TTTGAAGTGTCTTTAATGTCACGTGCAAAGTCACCGTTGAT 1192

  scaffold326|s     110248 TCTTGCATGTCCAACTGCCGAAGCATGAATACCTAGAATTCTCCCAAAGC 110297
                           ?  ?     v     ?  v           ?  ?  ? i? v?     ??
  rnd-1_family-       1193 NCTNGCATGACCAACNGCAGAAGCATGAATNCCNAGNACNCGNCCAAANN 1242

  scaffold326|s     110298 ATTGTAACTGTCTCGTCAACTGAGCAAATGGACTTTCAGCTGGATCATTG 110347
                               i     ? v?      vi      ?        ?  v         
  rnd-1_family-       1243 ATTGCAACTGNCGNGTCAACGAAGCAAANGGACTTTCNGCAGGATCATTG 1292

  scaffold326|s     110348 GTTGCATTTTTACCAACACACGCCATATGCTCCTCATTCGTAGTTCGACC 110397
                                vv       ? v      ???      i    i   ?   i ?  
  rnd-1_family-       1293 GTTGCCATTTTACCNAGACACGCNNNATGCTCTTCATCCGTNGTTTGNCC 1342

  scaffold326|s     110398 CCAGCTGAACTTGCCACCAACTGCAGTAGCATAATCAGAAAGAGCTTTCT 110447
                                          ?i    vviv  vivi  i  ?   iv        
  rnd-1_family-       1343 CCAGCTGAACTTGCCNTCAACACTCGTCAAGTAGTCNGAAGTAGCTTTCT 1392

  scaffold326|s     110448 TTGGGTCACAAAGTTCACCCAAAACTGCTGGAGCAACTTCGTTTGCAGCC 110497
                               i  i i?     vii? i?  v   vvv         ?v ---   
  rnd-1_family-       1393 TTGGATCGCGNAGTTCTTTNAGNACGGCTTCTGCAACTTCGNAT---GCC 1439

  scaffold326|s     110498 ATGTCTTCAACAATAGCTGTTGTATCTTTGTTCTCTTGACGCGATGGATA 110547
                             vvv??ii  vi  v       v  ??i         ?   vi      
  rnd-1_family-       1440 ATCAANNTGACTGTATCTGTTGTTTCNNCGTTCTCTTGNCGCTGTGGATA 1489

  scaffold326|s     110548 GAACATTTCTGCATTCATTTGATCGTAGGGTAAAACTGTTGAACCATCGA 110597
                                ?   i     ? v   i     ?  i i    v       i  i 
  rnd-1_family-       1490 GAACANTTCCGCATTNAGTTGGTCGTANGGCAGAACTTTTGAACCGTCAA 1539

  scaffold326|s     110598 TAGTATTAGTCTGCTTCACTTCGTATTGGTATTGCATTGCTTCTTGCAAC 110647
                            v i???                         ??   v       v    
  rnd-1_family-       1540 TTGCNNNAGTCTGCTTCACTTCGTATTGGTATNNCATGGCTTCTTCCAAC 1589

  scaffold326|s     110648 GGGGGTAATGGAGCAGGATTTCCATGC-----TCATCGGTATAAAGCTTG 110692
                           -  ???  --   --    v  iv   -----  i       i  v?   
  rnd-1_family-       1590 -GGNNNAA--GAG--GGATATCTCTGCCTTCNTCGTCGGTATGAATNTTG 1634

  scaffold326|s     110693 TCGAATATCGAATTCATGAAGTCTTCATTTAAAAATAA 110730
                                ?  ? vi          ?     ii   v    
  rnd-1_family-       1635 TCGAANATNGCGTTCATGAAGTNTTCATCCAAATATAA 1672

Matrix = 20p43g.matrix
Kimura (with divCpGMod) = 20.86
Transitions / transversions = 1.01 (145/143)
Gap_init rate = 0.05 (87 / 1697), avg. gap size = 1.22 (106 / 87)


6434 9.61 0.51 1.02 scaffold326|size321212 109810 110797 (210400) C rnd-1_family-540#Unknown (0) 1606 624 m_b2117s001i19 108082

  scaffold326|s     109810 CAAAAGTTCATTGGCAGTGAATGTGTGACCTTCTTTAGACCATGGATGAT 109859
                                      i         i    ?   ? i                 
C rnd-1_family-       1606 CAAAAGTTCATCGGCAGTGAACGTGTNACCNTTTTTAGACCATGGATGAT 1557

  scaffold326|s     109860 GCAGGTCTTGCCAACCAAACCCAATTATGCGAATTCTGATTTGTTCTTTA 109909
                               i    v   ?             i        vi           ?
C rnd-1_family-       1556 GCAGATCTTTCCANCCAAACCCAATTACGCGAATTCGAATTTGTTCTTTN 1507

  scaffold326|s     109910 ACAGCATTCAGTCTTGCTGTTTCACTTGGAAGATTTTTGAATTCTCTATT 109959
                             ?        ii      i? ?   ? vv  ?  ?           v  
C rnd-1_family-       1506 ACNGCATTCAGCTTTGCTGCNTNACTNGTCAGNTTNTTGAATTCTCTTTT 1457

  scaffold326|s     109960 CGCAATAATTTTTGTCTTCCAAAATGCCGGGGAGTTTGCCATCTCGATGT 110009
                           ?   ?ivii   ?  ?      ?    ?  i    vv ?   ?  i    
C rnd-1_family-       1456 NGCANCCGCTTTNGTNTTCCAANATGCNGGAGAGTGGGNCATNTCAATGT 1407

  scaffold326|s     110010 AAGTCAACTTGTTTCCATACTCTTTCTGACACGCCAGCATTTTCTTTTGC 110059
                            ?     ?vi    v                               i ? 
C rnd-1_family-       1406 ANGTCAANGCGTTTGCATACTCTTTCTGACACGCCAGCATTTTCTTCTNC 1357

  scaffold326|s     110060 CGCAGAATTTGTTTCTTCTCATGTTTTGCTTCACGCTGATTGTTCAGTTG 110109
                                  i             i          ?     ?    i?  ?- 
C rnd-1_family-       1356 CGCAGAACTTGTTTCTTCTCACGTTTTGCTTCNCGCTGNTTGTCNAGN-G 1308

  scaffold326|s     110110 CACCTTTTCTTCTCGGCGCACTGCTGGAGCTGAACAA-AGAGCATATG-C 110157
                                             -                 ?-      ?   - 
C rnd-1_family-       1307 CACCTTTTCTTCTCGGCG-ACTGCTGGAGCTGAACANTAGAGCANATGTC 1259

  scaffold326|s     110158 AACTAGCGACTGTCGC---TCGTCGGGAGTTAATTTGAAATAAGCACCGT 110204
                              - i?         ---          ?        i   v       
C rnd-1_family-       1258 AAC-AANGACTGTCGCATGTCGTCGGGAGNTAATTTGAGATATGCACCGT 1210

  scaffold326|s     110205 CTTTTTCAGAGTCCTTAATGTCGCGGTTGAAGTCACCGTTGATTCTTGCA 110254
                            v                    i                    ?  ?   
C rnd-1_family-       1209 CGTTTTCAGAGTCCTTAATGTCACGGTTGAAGTCACCGTTGATNCTNGCA 1160

  scaffold326|s     110255 TGTCCAACTGCCGAAGCATGAATACCTAGAATTCTCCCAAAGCATTGTAA 110304
                             v     ?  v           ?  ?  ? i? v?     ?     i  
C rnd-1_family-       1159 TGACCAACNGCAGAAGCATGAATNCCNAGNACNCGNCCAAANCATTGCAA 1110

  scaffold326|s     110305 CTGTCTCGTCAACTGAGCAAATGGACTTTCAGCTGGATCATTGGTTGCAT 110354
                              ? v?      -       i        ?  v              vv
C rnd-1_family-       1109 CTGNCGNGTCAAC-GAGCAAACGGACTTTCNGCAGGATCATTGGTTGCCA 1061

  scaffold326|s     110355 TTTTACCAACACACGCCATATGCTCCTCATTCGTAGTTCGACCCCAGCTG 110404
                                  ? v      ???      i    i   ?   i ?         
C rnd-1_family-       1060 TTTTACCNAGACACGCNNNATGCTCTTCATCCGTNGTTTGNCCCCAGCTG 1011

  scaffold326|s     110405 AACTTGCCACCAACTGCAGTAGCATAATCAGAAAGAGCTTTCTTTGGGTC 110454
                                   ?                    v   iv            i  
C rnd-1_family-       1010 AACTTGCCNCCAACTGCAGTAGCATAATCTGAAGTAGCTTTCTTTGGATC 961

  scaffold326|s     110455 ACAAAGTTCACCCAAAACTGCTGGAGCAACTTCGTTTGCAGCCATGTCTT 110504
                           i i?     vii  ii       -         i  -  i          
C rnd-1_family-        960 GCGNAGTTCTTTCAGGACTGCTG-AGCAACTTCATT-GCGGCCATGTCTT 913

  scaffold326|s     110505 CAACAATAGCTGTTGTATCTTTGTTCTCTTGACGCGATGGATAGAACATT 110554
                            i              v  ??i         ?    i           ? 
C rnd-1_family-        912 CGACAATAGCTGTTGTTTCNNCGTTCTCTTGNCGCGGTGGATAGAACANT 863

  scaffold326|s     110555 TCTGCATTCATTTGATCGTAGGGTAAAACTGTTGAACCATCGATAGTATT 110604
                             i     ? v   i     ?  i i    v       i  i  v i  ?
C rnd-1_family-        862 TCCGCATTNAGTTGGTCGTANGGCAGAACTTTTGAACCGTCAATTGCATN 813

  scaffold326|s     110605 AGTCTGCTTCACTTCGTATTGGTATTGCATTGCTTCTTGCAACGGGGGTA 110654
                                                    ??   v       v      ?? ? 
C rnd-1_family-        812 AGTCTGCTTCACTTCGTATTGGTATNNCATGGCTTCTTCCAACGGNNGNA 763

  scaffold326|s     110655 ATGGAGCAGGATTTCCATGCTCATCGGTATAAAGCTTGTCGAATATCGAA 110704
                           i?              i ?   i       i  v            ? v 
C rnd-1_family-        762 GNGGAGCAGGATTTCCGTNCTCGTCGGTATGAATCTTGTCGAATATNGCA 713

  scaffold326|s     110705 TTCATGAAGTCTTCATTTAAAAATAAACTGCCATCTTGTTGAATATTCAT 110754
                                           ii   v      i     i  ?            
C rnd-1_family-        712 TTCATGAAGTCTTCATCCAAATATAAACCGCCATTTTNTTGAATATTCAT 663

  scaffold326|s     110755 CATAGCGTCATATAGGGCATCAACTGCTTTGCCCATCGACCTT 110797
                             ?i     i ?i i?       i   i    ----       
C rnd-1_family-        662 CANGGCGTCGTNCAANGCATCAATTGCCTTGC----CGACCTT 624

Matrix = 20p43g.matrix
Kimura (with divCpGMod) = 9.12
Transitions / transversions = 1.94 (62/32)
Gap_init rate = 0.01 (13 / 987), avg. gap size = 1.15 (15 / 13)

1848 16.65 6.41 6.89 scaffold326|size321212 110543 111213 (209984) C rnd-1_family-813#Unknown (117) 739 72 m_b2117s001i20 108082

  scaffold326|s     110543 GGATAGAACATTTCTGCATTCATTTGATCGTAGGGTAAAACTGTTGAACC 110592
                                     ?   ?   iv? v  ?      ?  i      v ---   
C rnd-1_family-        739 GGATAGAACANTTCNGCACGNAGTTNATCGTANGGCAAAACTTT---ACC 693

  scaffold326|s     110593 ATCGATAGTATTAGT-CTGCTT-CACTTCGTATTGGTATTGCATTGCTTC 110640
                           i   vi? v   ?  - i  iv-     i ----------  v       
C rnd-1_family-        692 GTCGTCNGAATTNGTTCCGCCGACACTTTG----------GCTTTGCTTC 653

  scaffold326|s     110641 T---TGCAACGGG-------GGTAATGGAGCA---GGATTTCCATGCTCA 110677
                            ---  -   iv -------    - ?v?   ---    --   i-  i 
C rnd-1_family-        652 TCAGTG-AACATGAACTCAAGGTA-TNCNGCAAATGGAT--CCAC-CTTA 608

  scaffold326|s     110678 TCGG-TATAAAGCTTGTCGAA----TATCGAATTCATGAAGTCTTCATTT 110722
                             ? -   -----   -    ---- i  v --               ii
C rnd-1_family-        607 TCNGCTAT-----TTG-CGAAAACATGTCCA--TCATGAAGTCTTCATCC 566

  scaffold326|s     110723 AAAAATAAACT-GCCATCTTGTTGAATAT-TCATCATAGCG-TCATATAG 110769
                             ?  -  i  -     ii -    -   -  ?   v v  -  v vi v
C rnd-1_family-        565 AANAA-AAGCTCGCCATTCT-TTGA-TATCTCNTCAAACCGATCCTCCAT 519

  scaffold326|s     110770 GGCATCAACTGCTTTGCCCATCGACCTTGCCGACC--AGTCATAA--CCC 110815
                              i  ? v      ?     -- i v iv     --        --   
C rnd-1_family-        518 GGCGTCNAATGCTTTNCCCAT--ATCGTAGCGACCGAAGTCATAATTCCC 471

  scaffold326|s     110816 TGCTGTCCAATGAAGTGTGTGTTGCCAGCTAGCCATCGCAGCGGCATACA 110865
                            iv-    v?    -------  ?               ivi    ?   
C rnd-1_family-        470 TAA-GTCCTNTGAA-------TTNCCAGCTAGCCATCGCGTTGGCANACA 429

  scaffold326|s     110866 GATTTTGAAATGAAGAATTGCCATGGTTCGACACAGCGCCACCATTTCAA 110915
                               vi  ?      ?  ? ?  v?ii?   vi   ?  ?        ii
C rnd-1_family-        428 GATTGCGANATGAAGNATNGNCAGNACNCGAAGCAGNGCNACCATTTCGG 379

  scaffold326|s     110916 CTGAT-GTAAGCACAATGAATAAATTCTCTTGAAGAATGTTGTCATTGC- 110963
                           i   ?- i  -           i-  i     ? i?   ?i    i ? -
C rnd-1_family-        378 TTGANCGCAA-CACAATGAATAG-TTTTCTTGNAANATGNCGTCACTNCC 331

  scaffold326|s     110964 ---ATCCACGCAAA--CACTCATCCAAAAATTCAACGTAGTAGCGCCTGT 111008
                           --- i v   v   -- i iv  v  ii    v  v      vv ?vv  
C rnd-1_family-        330 GACACCAACGGAAAGTCGCCAATGCAGGAATTGAAGGTAGTATGGNAGGT 281

  scaffold326|s     111009 TC--CAATACACTGCAGCGGCCCCTTCCGTTGCTAGGTCTTGCCTCGATC 111056
                             --      --   ? v?  v  i  iiivv ?           ?  v 
C rnd-1_family-        280 TCATCAATAC--TGCNGGNGCACCCTCTACACCNAGGTCTTGCCTNGAAC 233

  scaffold326|s     111057 CAGT---TGTGCGTGTCACTGGAACTAG-TAACGCACCAGGATG--AAAC 111100
                             vi---  i?  ?  ?      ?vi  -         v     -- ?  
C rnd-1_family-        232 CACCACATGCNCGNGTNACTGGANACAGATAACGCACCTGGATGGTANAC 183

  scaffold326|s     111101 TTACGTAACCAATGTTTGAACATATCACCGTGACCCTTCGGGTAGTTTGC 111150
                            --  i ?   ?  i i      ?v       ?        i        
C rnd-1_family-        182 T--CGCANCCANTGCTCGAACATNGCACCGTGNCCCTTCGGATAGTTTGC 135

  scaffold326|s     111151 AGGAAGGCTGAACTCCTTATCGATTGC-TCTCAAAATGCCATCGAACATT 111199
                             ??  ? i         ?  i -   -     i? ? ?    i v ?i 
C rnd-1_family-        134 AGNNAGNCCGAACTCCTTNTCAA-TGCATCTCAGNANGNCATCAATCNCT 86

  scaffold326|s     111200 GTAGTTATTCGTAA 111213
                             ? vi  v  ?  
C rnd-1_family-         85 GTNGACATGCGNAA 72

Matrix = 20p43g.matrix
Kimura (with divCpGMod) = 18.50
Transitions / transversions = 1.26 (58/46)
Gap_init rate = 0.10 (67 / 670), avg. gap size = 1.33 (89 / 67)


2222 19.50 1.00 3.96 scaffold326|size321212 111500 112097 (209100) C rnd-1_family-733#Unknown (244) 1114 534 m_b2117s001i21 108083

  scaffold326|s     111500 GAGGGAATGCTGTGTGTGTTGCCAAACATTTTCTCATGGACCACAGCCCA 111549
                                 vi iv  v    ---        ??    i  i   i  ii   
C rnd-1_family-       1114 GAGGGATCGTGGTTTGTG---CCAAACATNNTCTCGTGAACCGCAATCCA 1068

  scaffold326|s     111550 TCGATCCAAATGGC-TTGCCTTGTCGTTGATTGTTTGAACAATTGCATCA 111598
                           i        iii  -?i  i          v   ? v?  i     ?  i
C rnd-1_family-       1067 CCGATCCAAGCAGCGNCGCTTTGTCGTTGAGTGTNTCNACGATTGCNTCG 1018

  scaffold326|s     111599 CAAATTGTTTCAGACCTCTCATCTTTGGGTATGATGCTGCTGGTCAATAG 111648
                             ?  ?                 i i   v ??    ?i  ? v? v  i
C rnd-1_family-       1017 CANATNGTTTCAGACCTCTCATCCTCGGGGANNATGCNACTNGANATTAA 968

  scaffold326|s     111649 CAATGGTCTGTGAATGAATTAGGAACCAGCGTCAGTTATATTAGCAACAT 111698
                                   --    v i iv ivivii  iv    vv    i-v   ivi
C rnd-1_family-        967 CAATGGTC--TGAAAGGACAAATGTTTAGTTTCAGAAATATC-CCAATTC 921

  scaffold326|s     111699 ACATAAATGAATTACTGAATGCTTGACTTACTCAAACACACCGTCAATAT 111748
                            - v   i   -v i    - i---   i   i     v i ------  
C rnd-1_family-        920 A-AGAAACGAA-GATTGAA-GT---ACTCACTTAAACAAATC------AT 883

  scaffold326|s     111749 CCTCTTCGATGCTCAAC--GCAAGATCTTGAAGAGCTATTTGTCGTCTGC 111796
                                  i     -   --v    -     i i?  ? ii  i vv vi?
C rnd-1_family-        882 CCTCTTCAATGCT-AACTATCAAG-TCTTGGAANGCNACCTGCCTGCGAN 835

  scaffold326|s     111797 CACTTCCATCAGTAAACATCTGGCCCCATCGTTTGGCTTTTGCTAGGCGA 111846
                           ? v               ?   v      ivv           ? ??  i
C rnd-1_family-        834 NAGTTCCATCAGTAAACANCTGCCCCCATTTGTTGGCTTTTGCNANNCGG 785

  scaffold326|s     111847 TACGTTGCCAGAGTCTCCACAACAACAAGAAGCACCGTATGCCCACGACG 111896
                             ? i?     ?    v?  i        v  ?  ?  ?i ?v i  ?  
C rnd-1_family-        784 TANGCNGCCAGNGTCTGNACGACAACAAGCAGNACNGTNCGNGCGCGNCG 735

  scaffold326|s     111897 AATTGTCCAAATACTTGGCAGTTCTTTGATGACTGTTGTTGGAGAGAAAC 111946
                              ?     i  i     i  i     ?     i     ?        vv
C rnd-1_family-        734 AATNGTCCAGATGCTTGGTAGCTCTTTNATGACCGTTGTNGGAGAGAATG 685

  scaffold326|s     111947 AACAAAGGAATGATATGATGTTCGAGTTAACAGAAGAAGGAGGCGTACCA 111996
                           vv vi vv vv ?i i      v v   i  i  v  ?  ?  ?     i
C rnd-1_family-        684 CCCTGATCATGGNCACGATGTTGGCGTTGACGGATGANGGNGGNGTACCG 635

  scaffold326|s     111997 TTGACAAGTTGTTCTAGGATCAATTCCCAGACGAAATGAGGCCATGACGT 112046
                             ?  ? ?      v v            ?   v  v ?      -- - 
C rnd-1_family-        634 TTNACNANTTGTTCGATGATCAATTCCCANACGTAAAGNGGCCAT--C-T 588

  scaffold326|s     112047 TG---CTCCTCTTTGGCCATCACGAATTTTGCAAAATACTTTGATTGGTA 112093
                             ---       ? ?   v ?     i   ? ?      i  ?  v  i 
C rnd-1_family-        587 TGGATCTCCTCTNTNGCCTTNACGAACTTTNCNAAATACCTTNATGGGCA 538

  scaffold326|s     112094 CCGC 112097
                            v  
C rnd-1_family-        537 CAGC 534

Matrix = 20p43g.matrix
Kimura (with divCpGMod) = 21.61
Transitions / transversions = 1.24 (62/50)
Gap_init rate = 0.04 (26 / 597), avg. gap size = 1.12 (29 / 26)

4361 9.94 0.31 1.70 scaffold326|size321212 111593 112247 (208950) C rnd-1_family-540#Unknown (960) 646 1 m_b2117s001i22 108083

  scaffold326|s     111593 GCATCACAAATTG--TTTCAGACCTCTCATCTTTGGGTATGATGCTGCTG 111640
                                 ---    --  v v     i     i i   v ??    ?i  ?
C rnd-1_family-        646 GCATCA---ATTGCCTTGCCGACCTTTCATCCTCGGGGANNATGCNACTN 600

  scaffold326|s     111641 GTCAATAGCAATGGTCTGTGAATGAATTAGGAACCAGCGTCAGTTATATT 111690
                            v? v  i              i    -        i             
C rnd-1_family-        599 GANATTAACAATGGTCTGTGAACGAAT-AGGAACCAACGTCAGTTATATT 551

  scaffold326|s     111691 AGCAACATACATAAATGAATTACTGAATGCTTGACTTACTCAAACACACC 111740
                                                               i   i     v i 
C rnd-1_family-        550 AGCAACATACATAAATGAATTACTGAATGCTTGACTCACTTAAACAAATC 501

  scaffold326|s     111741 GTCAATATCCTCTTCGATGCTCAACGCAAGATCTTGAAGAGCTATTTGTC 111790
                           ------         i                    i i?  ? ii  i 
C rnd-1_family-        500 ------ATCCTCTTCAATGCTCAACGCAAGATCTTGGAANGCNACCTGCC 457

  scaffold326|s     111791 GTCTGCCACTTCCATCAGTAAACATCTGGCCCCATCGTTTGGCTTTTGCT 111840
                           v? ?i   v               ?   v        ?           v
C rnd-1_family-        456 TNCNACCAGTTCCATCAGTAAACANCTGCCCCCATCGNTTGGCTTTTGCA 407

  scaffold326|s     111841 AGGCGATACGTTGCCAGAGTCTCCACAACAACAAGAAGCACCGTATGCCC 111890
                            ??  i  ? i?     ?    v?  i        v     ?  -i  v 
C rnd-1_family-        406 ANNCGGTANGCNGCCAGNGTCTGNACGACAACAAGCAGCACNGT-CGCGC 358

  scaffold326|s     111891 ACGACGAATTGTCCAAATACTTGGCAGTTCTTTGATGACTGTTGTTGGAG 111940
                           i  ?     ?     i  i     i  i     ?     i          
C rnd-1_family-        357 GCGNCGAATNGTCCAGATGCTTGGTAGCTCTTTNATGACCGTTGTTGGAG 308

  scaffold326|s     111941 AGAAACAACAAAGGAATGATATGATGTTCGAGTTAACAGAAGAAGGAGGC 111990
                                 iv i      i           i     i  i  v  ?  ?  ?
C rnd-1_family-        307 AGAAACGTCGAAGGAACGATATGATGTTTGAGTTGACGGATGANGGNGGN 258

  scaffold326|s     111991 GTACCATTGACAAGTTGTTCTAGGATCAATTCCCAGACGAAATGAGGCCA 112040
                                i  ?  ? ?      v v            ?   v  v ?     
C rnd-1_family-        257 GTACCGTTNACNANTTGTTCGATGATCAATTCCCANACGTAAAGNGGCCA 208

  scaffold326|s     112041 TGACGTTGCTCCTCTTTGGCCATCACGAATTTTGCAAAATACTTTGATTG 112090
                                            ?   v       i     ?      i     v 
C rnd-1_family-        207 TGACGTTGCTCCTCTTTNGCCTTCACGAACTTTGCNAAATACCTTGATGG 158

  scaffold326|s     112091 GTACCGCCTTCTCCAATTCTTGAACTTGATTCTTCTTCCTATCTAGTTCG 112140
                            i  v                         i        i   v      
C rnd-1_family-        157 GCACGGCCTTCTCCAATTCTTGAACTTGATCCTTCTTCCCATCAAGTTCG 108

  scaffold326|s     112141 TCTTCTAGCTCCATGAGTTGGTTGTTTTGATTTTTAACGATAGCCTCCAA 112190
                                                           i                 
C rnd-1_family-        107 TCTTCTAGCTCCATGAGTTGGTTGTTTTGATTCTTAACGATAGCCTCCAA 58

  scaffold326|s     112191 CTCCTTGATTCTTTGCTCCTGTGTAGAACTATGAGCAATTACCTCCGCCG 112240
                                              ?                              
C rnd-1_family-         57 CTCCTTGATTCTTTGCTCCNGTGTAGAACTATGAGCAATTACCTCCGCCG 8

  scaffold326|s     112241 AACGTCG 112247
                               i  
C rnd-1_family-          7 AACGCCG 1

Matrix = 20p43g.matrix
Kimura (with divCpGMod) = 9.45
Transitions / transversions = 1.78 (41/23)
Gap_init rate = 0.02 (12 / 654), avg. gap size = 1.08 (13 / 12)


7681 4.12 1.50 1.17 scaffold326|size321212 112249 113182 (208015) C rnd-5_family-3054#Unknown (0) 1248 312 m_b2117s001i23 108084

  scaffold326|s     112249 GTTGACCTATGTGCCTGT--------------CCTCTGTAACTCCGAAGT 112284
                             i       vi      --------------                  
C rnd-5_family-       1248 GTCGACCTATTCGCCTGTGCCTCCGCNCGCTTCCTCTGTAACTCCGAAGT 1199

  scaffold326|s     112285 TACCATATTAGAAGTCAGCAAAACTACTTTTGTTGAAAGTACTTTGGCAT 112334
                                          v   i                        i     
C rnd-5_family-       1198 TACCATATTAGAAGTAAGCGAAACTACTTTTGTTGAAAGTACTTCGGCAT 1149

  scaffold326|s     112335 TACTTTTAAAACGATCTACGACCTTTGAATAGTGCATCCTCTCTTCCAAA 112384
                                     ?              i                        
C rnd-5_family-       1148 TACTTTTAAANCGATCTACGACCTTCGAATAGTGCATCCTCTCTTCCAAA 1099

  scaffold326|s     112385 CGAGCACTCCTCTCAGCCGCCTTCAACTCCAAGTCCTTCGACTTTTCAAC 112434
                                                         i                   
C rnd-5_family-       1098 CGAGCACTCCTCTCAGCCGCCTTCAACTCCGAGTCCTTCGACTTTTCAAC 1049

  scaffold326|s     112435 CTCTTTTAGCTGTGTTTCAAGTTTGTCGCATTTAGCTGCTAACTCATTGA 112484
                                             ?                            i  
C rnd-5_family-       1048 CTCTTTTAGCTGTGTTTCNAGTTTGTCGCATTTAGCTGCTAACTCATCGA 999

  scaffold326|s     112485 TTTCAAAACTGAAAAAGAATTAGTGTCGAAGTAGAAAAAAGGAACAAGCA 112534
                                        i  vi       v                        
C rnd-5_family-        998 TTTCAAAACTGAAGAATGATTAGTGACGAAGTAGAAAAAAGGAACAAGCA 949

  scaffold326|s     112535 ACACAGTAAAACTTACTCTTTTGACCTCTGTGCACCACTGATTTCCATTG 112584
                                                  v                          
C rnd-5_family-        948 ACACAGTAAAACTTACTCTTTTGCCCTCTGTGCACCACTGATTTCCATTG 899

  scaffold326|s     112585 TTTTTGCAACAATTGCCTTCGAATGGGCCCGTTCAATCTTGTACCGTTCC 112634
                               v     i                       v               
C rnd-5_family-        898 TTTTGGCAACGATTGCCTTCGAATGGGCCCGTTCCATCTTGTACCGTTCC 849

  scaffold326|s     112635 GCCTTCTCTCGAACCAAAACAAACTTGTGTTGCTTCTCCAAAGCAGCAAT 112684
                                                                             
C rnd-5_family-        848 GCCTTCTCTCGAACCAAAACAAACTTGTGTTGCTTCTCCAAAGCAGCAAT 799

  scaffold326|s     112685 CTTCTTCTCCGCTGTGGCCTTTAACTTTCTGATCTCTTCCTCCTTACGTG 112734
                                                                        ?  ? 
C rnd-5_family-        798 CTTCTTCTCCGCTGTGGCCTTTAACTTTCTGATCTCTTCCTCCTTNCGNG 749

  scaffold326|s     112735 CCCGATACGCCACAAACCTATCAGTGCGCCTTCCTAAGAGCAAAGCAGAT 112784
                                           i               v          ?      
C rnd-5_family-        748 CCCGATACGCCACAAATCTATCAGTGCGCCTTGCTAAGAGCAANGCAGAT 699

  scaffold326|s     112785 TTGTCTGCGGAGTCTTTCAATCGCGAAATTTGAAGACTAGAATGTTTGTT 112834
                             v                 ?  v    i          vv i       
C rnd-5_family-        698 TTTTCTGCGGAGTCTTTCAANCGAGAAACTTGAAGACTATCACGTTTGTT 649

  scaffold326|s     112835 AGTACATTCAAGGACAGAAATATTGCTTTTTGCAATTGACAACTCATCTT 112884
                               ?                     i   ?   i               
C rnd-5_family-        648 AGTANATTCAAGGACAGAAATATTGCCTTTNGCAGTTGACAACTCATCTT 599

  scaffold326|s     112885 TGAGGTGCTCAACTGCTTGTTCAGCACGTTGAGTCTTTCTCCTCTCGTAG 112934
                                                                             
C rnd-5_family-        598 TGAGGTGCTCAACTGCTTGTTCAGCACGTTGAGTCTTTCTCCTCTCGTAG 549

  scaffold326|s     112935 TCCTTCTTGTTGCGCAAAGACTTGATTTGGAGTGCCAGCGGTGGAGGCTT 112984
                                                        v                    
C rnd-5_family-        548 TCCTTCTTGTTGCGCAAAGACTTGATTTGCAGTGCCAGCGGTGGAGGCTT 499

  scaffold326|s     112985 GACAGAGCCGTGAGAAGGAGGATCTGGAGGCGGTGAGGAAGACAGGTCCC 113034
                              i                                         ?    
C rnd-5_family-        498 GACGGAGCCGTGAGAAGGAGGATCTGGAGGCGGTGAGGAAGACAGNTCCC 449

  scaffold326|s     113035 TCGTAGCAGGGAATACATTTTTGGGGGCATCACTCTTGATGGCCTTTGCC 113084
                                                       i          i         i
C rnd-5_family-        448 TCGTAGCAGGGAATACATTTTTGGGGGCGTCACTCTTGACGGCCTTTGCT 399

  scaffold326|s     113085 TTCCGGCCACGGCCATGACGAGAGAGGGATTTATTCAACCTCTTCTTCTT 113134
                                                           i   i -         --
C rnd-5_family-        398 TTCCGGCCACGGCCATGACGAGAGAGGGATTTGTTCGA-CTCTTCTTC-- 352

  scaffold326|s     113135 CTTCTTTGTCATGGATGGGACGATAGAATCACTGGTGGCTACAGGAGA 113182
                           --------            v ?i  v             i       
C rnd-5_family-        351 --------TCATGGATGGGAGGNCAGTATCACTGGTGGCTGCAGGAGA 312

Matrix = 20p43g.matrix
Kimura (with divCpGMod) = 2.94
Transitions / transversions = 1.53 (23/15)
Gap_init rate = 0.01 (12 / 933), avg. gap size = 2.08 (25 / 12)


2525 4.03 0.92 1.23 scaffold326|size321212 113220 113546 (207651) C rnd-5_family-3054#Unknown (922) 326 1 m_b2117s001i24 108084

  scaffold326|s     113220 GGTGG-TGTAGGAGGTGGTACACCTCCC-TGCCCTTTGCTTCTGTTCCTG 113267
                                -  i     i----         -       v       ?     
C rnd-5_family-        326 GGTGGCTGCAGGAGA----ACACCTCCCGTGCCCTTGGCTTCTGNTCCTG 281

  scaffold326|s     113268 CAATGTTAGCAGGAACATAAGCCACTC-TAGATTCGTGGCAGTGGCTGGG 113316
                                            v         -                      
C rnd-5_family-        280 CAATGTTAGCAGGAACAGAAGCCACTCCTAGATTCGTGGCAGTGGCTGGG 231

  scaffold326|s     113317 AGTTTTGGAGGTGTGTTTTGGAGGTGCTTTTGTGGAGAAAGGGCAGTGCT 113366
                               i                         ?         v         
C rnd-5_family-        230 AGTTCTGGAGGTGTGTTTTGGAGGTGCTTTNGTGGAGAAACGGCAGTGCT 181

  scaffold326|s     113367 TGGTGAGAATTCGGAGTTGTGCATGGGATGATGCACATGGCACGAAGATG 113416
                                   ??                                        
C rnd-5_family-        180 TGGTGAGANNTCGGAGTTGTGCATGGGATGATGCACATGGCACGAAGATG 131

  scaffold326|s     113417 CCATCTTGATGGCTGAATCTTGATGATTCTCAACATTTTTTTCATCTCCT 113466
                                      v                   i                  
C rnd-5_family-        130 CCATCTTGATGTCTGAATCTTGATGATTCTCGACATTTTTTTCATCTCCT 81

  scaffold326|s     113467 GAAGTCGCGATGGAGGCACGGAGTTCACTAGATGTGTTCTGTGTGTTTGG 113516
                              v      i                                       
C rnd-5_family-         80 GAATTCGCGACGGAGGCACGGAGTTCACTAGATGTGTTCTGTGTGTTTGG 31

  scaffold326|s     113517 GAGGTCTTGTGGAGAACTATTGGCCATGGT 113546
                                    i      v   i         
C rnd-5_family-         30 GAGGTCTTGCGGAGAAGTATCGGCCATGGT 1

Matrix = 20p43g.matrix
Kimura (with divCpGMod) = 3.01
Transitions / transversions = 1.17 (7/6)
Gap_init rate = 0.02 (7 / 326), avg. gap size = 1.00 (7 / 7)


2712 9.54 0.54 0.54 scaffold326|size321212 113549 113917 (207280) C rnd-1_family-1006#Unknown (61) 369 1 m_b2117s001i25 108085

  scaffold326|s     113549 GGCTTGCCGAATGTCCGAACAATCGAGTTTTTGTCGATTTGTGAACTGTG 113598
                               v     vi  i     i        i i        vv      i 
C rnd-1_family-        369 GGCTGGCCGATCGTTCGAACGATCGAGTTCTCGTCGATTTCGGAACTGCG 320

  scaffold326|s     113599 TAAAATGCAGTTCAGCACGTGCTGTGGCACTTTTTACACGATCGCTCCGT 113648
                                                ii iv        vi              
C rnd-1_family-        319 TAAAATGCAGTTCAGCACGTGTCGCCGCACTTTTGGCACGATCGCTCCGT 270

  scaffold326|s     113649 GATGAGCGCATC--ACACTGTAAATCCTCGCAACTGCGCATAGGTAATAG 113696
                             i         -- v  i--                             
C rnd-1_family-        269 GACGAGCGCATCTTAGACC--AAATCCTCGCAACTGCGCATAGGTAATAG 222

  scaffold326|s     113697 TATAATCTATGCGCAGTTGCGATGATTTGGTCACCAATTGACCTTTTACA 113746
                                v        ii                vv    i        i  
C rnd-1_family-        221 TATAAACTATGCGCGATTGCGATGATTTGGTCTGCAATCGACCTTTTGCA 172

  scaffold326|s     113747 TTGCAAATCGTTGCCACAATGTTCCAATTGTGGCTGACACATTTGCTTAA 113796
                                                                             
C rnd-1_family-        171 TTGCAAATCGTTGCCACAATGTTCCAATTGTGGCTGACACATTTGCTTAA 122

  scaffold326|s     113797 TTGGAATGCAACTGTCAGCTGATCGCCACTTTTTAAAAGATACCTGGCAC 113846
                              v       v   v                                  
C rnd-1_family-        121 TTGCAATGCAAGTGTGAGCTGATCGCCACTTTTTAAAAGATACCTGGCAC 72

  scaffold326|s     113847 AGAAGGGAACGGTGTGGGGGTGAAGGACAGACCATTTTTAAAATTAAAAA 113896
                            v  v    vi            v                i         
C rnd-1_family-         71 ACAACGGAAGAGTGTGGGGGTGATGGACAGACCATTTTTAGAATTAAAAA 22

  scaffold326|s     113897 AATCTGGTGTGCACCCCCCTA 113917
                                                
C rnd-1_family-         21 AATCTGGTGTGCACCCCCCTA 1

Matrix = 20p43g.matrix
Kimura (with divCpGMod) = 7.99
Transitions / transversions = 1.06 (18/17)
Gap_init rate = 0.01 (3 / 368), avg. gap size = 1.33 (4 / 3)


4036 2.73 1.96 8.35 scaffold326|size321212 113917 114429 (206768) rnd-1_family-30#Unknown 51 531 (46) m_b2117s001i26 108086

  scaffold326|s     113917 ATTTGTAGAGACAGAGGAAGACGTACTTTTGAAATAAAGTGCTTGTAGTA 113966
                                                                             
  rnd-1_family-         51 ATTTGTAGAGACAGAGGAAGACGTACTTTTGAAATAAAGTGCTTGTAGTA 100

  scaffold326|s     113967 GTATGCAGGTGGTATGCCACTTTTCTACGCTTAATTAATATGTACTATAG 114016
                                 -----------                                 
  rnd-1_family-        101 GTATGC-----------CACTTTTCTACGCTTAATTAATATGTACTATAG 139

  scaffold326|s     114017 TA--GTTGCAAATGGGCGCGAGCGCCTCGCGTGCTTCGCGCGC------G 114058
                             --                           i  iv       ------ 
  rnd-1_family-        140 TATAGTTGCAAATGGGCGCGAGCGCCTCGCGCGCCGCGCGCGCTCCCGCG 189

  scaffold326|s     114059 C--ATTCTAAAAGTATGTACCCATTTTTAGTTTGCGAAATCATCCTTGTT 114106
                            --   i                                    i      
  rnd-1_family-        190 CCCATTTTAAAAGTATGTACCCATTTTTAGTTTGCGAAATCATTCTTGTT 239

  scaffold326|s     114107 AGACGTAGACACTTTTTTGTGACACGATAACGTTCCCTTCAAGTTTACAG 114156
                                        i                                    
  rnd-1_family-        240 AGACGTAGACACTCTTTTGTGACACGATAACGTTCCCTTCAAGTTTACAG 289

  scaffold326|s     114157 AACCATTGTTGTATGATTAAAATGATAATTTGTGACTAATGCTCCCTTCA 114206
                                                                    i        
  rnd-1_family-        290 AACCATTGTTGTATGATTAAAATGATAATTTGTGACTAATGTTCCCTTCA 339

  scaffold326|s     114207 AGTTTACAGAAACATTCTAGAAAATAATGTCATATGTTATACAAAAAGAT 114256
                                                             i               
  rnd-1_family-        340 AGTTTACAGAAACATTCTAGAAAATAATGTCATACGTTATACAAAAAGAT 389

  scaffold326|s     114257 ATAATTTTAAAGGTAGGCAGATACTTAAAACACTATAACTACCCATATAA 114306
                                                                       i i   
  rnd-1_family-        390 ATAATTTTAAAGGTAGGCAGATACTTAAAACACTATAACTACCCGTGTAA 439

  scaffold326|s     114307 GTCCAATCAAAAAATGAATTATTTACAGGTAAGTTCACATCAACTTCTTG 114356
                                 v i                                      v  
  rnd-1_family-        440 GTCCAAGCGAAAAATGAATTATTTACAGGTAAGTTCACATCAACTTCATG 489

  scaffold326|s     114357 GTAAGTACCTGTTTTGGCAAAAAGC-AAAAAACTGTCTCACTGAAGAAGG 114405
                             v                      -                --------
  rnd-1_family-        490 GTCAGTACCTGTTTTGGCAAAAAGCGAAAAAACTGTCTCACT-------- 531

  scaffold326|s     114406 AGAAGGAGGAGGAGGAGGAGGAGG 114429
                           ------------------------
  rnd-1_family-        531 ------------------------ 530

Matrix = 20p43g.matrix
Kimura (with divCpGMod) = 1.87
Transitions / transversions = 2.50 (10/4)
Gap_init rate = 0.09 (47 / 512), avg. gap size = 1.15 (54 / 47)


35 2.76 0.00 0.00 scaffold326|size321212 114430 114466 (206731) (AGA)n#Simple_repeat 1 37 (0) c_b2117s251i2 108087

  scaffold326|s     114430 AGAAGAAGATGAAGAAGAAGAAGAAGAAGAAGAAGAA 114466
                                    v                           
  (AGA)n#Simple          1 AGAAGAAGAAGAAGAAGAAGAAGAAGAAGAAGAAGAA 37

Matrix = Unknown
Transitions / transversions = 0.00 (0/1)
Gap_init rate = 0.00 (0 / 36), avg. gap size = 0.0 (0 / 0)


4036 2.73 1.96 8.35 scaffold326|size321212 114467 114512 (206685) rnd-1_family-30#Unknown 532 577 (0) m_b2117s001i26 108086

  scaffold326|s     114467 AACGGCTCAGTTTCCAACACAACTAAGATTTTGAAAAAATCTTGAT 114512
                                                                         
  rnd-1_family-        532 AACGGCTCAGTTTCCAACACAACTAAGATTTTGAAAAAATCTTGAT 577

Matrix = 20p43g.matrix
Kimura (with divCpGMod) = 1.87
Transitions / transversions = 1.00 (0/0)
Gap_init rate = 0.00 (0 / 45), avg. gap size = 0.0 (0 / 0)


2471 5.80 0.59 2.73 scaffold326|size321212 114511 114847 (206350) C genome_12_864#DNA (35) 897 568 m_b2117s001i27 108078

  scaffold326|s     114511 ATACAAAAAAA--CATAATTATTTACAAAATCTTGTAACTCTTGCATCAT 114558
                                      --             i      i        i       
C genome_12_864        897 ATACAAAAAAAACCATAATTATTTACGAAATCTCGTAACTCTCGCATCAT 848

  scaffold326|s     114559 TTTGTCACACCATTACTGCTTAATGAATACTTATCCAATTTTCCTGCCCA 114608
                                            ---   v            v       i     
C genome_12_864        847 TTTGTCACACCATTACT---TAAGGAATACTTATCCCATTTTCCCGCCCA 801

  scaffold326|s     114609 AATCCATTCTCGCGCATTTTATTTCTATAATGGCACTTACTTTGACTGCC 114658
                                                                         i   
C genome_12_864        800 AATCCATTCTCGCGCATTTTATTTCTATAATGGCACTTACTTTGACCGCC 751

  scaffold326|s     114659 CCTTTAAGTGTAATTTATTTATTTTATGTGTAATTTCTTAATTTCTTCAA 114708
                                 vi                  i                       
C genome_12_864        750 CCTTTACATGTAATTTATTTATTTTACGTGTAATTTCTTAATTTCTTCAA 701

  scaffold326|s     114709 CCTTTCCACTGAAAAAGCATTCCCGTTTTTGAGCCACCTGTCTTGGCTCC 114758
                                     iv                 i                    
C genome_12_864        700 CCTTTCCACTACAAAAGCATTCCCGTTTTCGAGCCACCTGTCTTGGCTCC 651

  scaffold326|s     114759 CCCACTCTTTGCAAACGTGCGAACAAAGGCAATTGCCCCATCCCGTCGTC 114808
                                       i                           i   i    v
C genome_12_864        650 CCCACTCTTTGCGAACGTGCGAACAAAGGCAATTGCCCCACCCCATCGTG 601

  scaffold326|s     114809 ATAGTATGTGGGGTTAAAGGTTAAATATGGCGACACGAT 114847
                                    -        v----     -     i    
C genome_12_864        600 ATAGTATGT-GGGTTAAAT----AATAT-GCGACGCGAT 568

Matrix = 20p43g.matrix
Kimura (with divCpGMod) = 3.40
Transitions / transversions = 2.17 (13/6)
Gap_init rate = 0.03 (10 / 336), avg. gap size = 1.10 (11 / 10)


4348 24.62 5.57 3.14 scaffold326|size321212 114851 116590 (204607) C rnd-5_family-4009#Unknown (1046) 1829 49 m_b2117s001i28 108088

  scaffold326|s     114851 TGGATGAAATCACAAAATTAGAATTTAACCCGGGATCGGCGACGGCGCAC 114900
                               i  i  vi     ? v     i   ? ?  ?? v  v     ii  
C rnd-5_family-       1829 TGGACGAGATAGCAAAANTCGAATTCAACNCNGGNNCCGCCACGGCATAC 1780

  scaffold326|s     114901 TTTGCCACTGCAGAAAAGGGACTTTCAATTCTAATCGTCAGGCCTTGGAC 114950
                             i???  ?  i  i  ?   v    v  i  ii     ?    vi vvv
C rnd-5_family-       1779 TTCNNNACNGCGGAGAANGGAATTTCTATCCTGGTCGTCNGGCCGCGTCG 1730

  scaffold326|s     114951 TGGG--CACGA-AA---CAGCGGACCTCCATTCCAAGGAATATGCAATGT 114994
                           ?   --     -  ---    i  v  v iv? v i   ii ?    i i
C rnd-5_family-       1729 NGGGGCCACGATAAGGCCAGCAGAGCTGCGGNCGAGGGAGCANGCAACGC 1680

  scaffold326|s     114995 CACTAACGGAGCGCAACTACACGCTTA-CAGATGTGTTAGGGCTC-TCGC 115042
                           ?v  ii ?              v  v -      ivi i  ?  i-i ??
C rnd-5_family-       1679 NCCTGGCNGAGCGCAACTACACCCTGAGCAGATGCCCTGGGNCTTACCNN 1630

  scaffold326|s     115043 GCAAGGATCCGCGCCCACCATCCAGC-----ACGTAGCTCGAACTAGTTC 115087
                                  i  vv v  v  vv     -----  v  v  ?     ?? ? 
C rnd-5_family-       1629 GCAAGGACCCCAGGCCTCCCGCCAGCGGGAAACTTATCTNGAACTNNTNC 1580

  scaffold326|s     115088 GAGATGTCGGGACCTTCTACGCCCT--CACTTGCACGCTCTTTGGGGATA 115135
                            i    ??  ?  i  i i     i--ii    ?  ?  v     v  ??
C rnd-5_family-       1579 GGGATGNNGGNACTTTTTGCGCCCCGGTGCTTGNACNCTGTTTGGCGANN 1530

  scaffold326|s     115136 AGTGTGACTATTTTCAGAACCTGTTTGACTTATGGCAGATGCTAAATTCA 115185
                           ?v  i     i  iv?i        i     i   ???     i  i  ?
C rnd-5_family-       1529 NCTGCGACTACTTCGNAAACCTGTTCGACTTGTGGNNNATGCTGAACTCN 1480

  scaffold326|s     115186 GAACAGGTGTATGCGAAGTCTGACAGGTTC---GG-GCCCCAGATGGTTC 115231
                             i        i  v   ? ?   v    i---  - ?   vi     i 
C rnd-5_family-       1479 GAGCAGGTGTACGCCAAGNCNGACCGGTTTTGGGGTGNCCCTAATGGTCC 1430

  scaffold326|s     115232 GTCAAATCACGTGGGCCATAATTGAAGACAGCAGGCAGTTTTTCTTCTGC 115281
                            i  i      i       ?     i        i    ?    ?  i  
C rnd-5_family-       1429 GCCAGATCACGCGGGCCATNATTGAGGACAGCAGACAGTNTTTCNTCCGC 1380

  scaffold326|s     115282 ACTGTTACGGAGGAAGAAATGGCAAGGAG--AACACCTCGCTTCCCAACG 115329
                             i  ?  ?     ?  iv ?? i   i --   i  -        i  ?
C rnd-5_family-       1379 ACCGTNACNGAGGANGAGCTNNCGAGGGGACAACGCC-CGCTTCCCGACN 1331

  scaffold326|s     115330 TCGCACTTAATGAATATTATTGGCACGGATGTGTCAAAGGCGGTGGAAAT 115379
                             ?   i ?     i  ii       v     v  vi    ?  v  i  
C rnd-5_family-       1330 TCNCACCTNATGAACATCGTTGGCACCGATGTCTCCGAGGCNGTCGAGAT 1281

  scaffold326|s     115380 TCGATTGGGGAACTTCCCTGCAAAATGGAAA--CAAGATG---CAA-CTT 115423
                           i? i     ?  i     v ??  i      --vi   i ---   - vi
C rnd-5_family-       1280 CNGGTTGGGNAATTTCCCGGNNAAGTGGAAAGTAGAGACGGCACAAGCGC 1231

  scaffold326|s     115424 ATGGGACACGCATTGGCACA---AGTACACAGGGCATAGTCCAGAAACCA 115470
                            v  ii    v---   i  ---    ?v     ?vv ---    vv   
C rnd-5_family-       1230 AAGGAGCACGA---GGCGCAAGTAGTANTCAGGGNCGA---CAGACCCCA 1187

  scaffold326|s     115471 ACGGCAGCTCCTGCAGGGAGCGCGGGCCAAGCATGGAGCGAAGCCCAGGG 115520
                           ----  i  iv -  ivi v -  vvv i i     i viv  v  ivvv
C rnd-5_family-       1186 ----CAACTTGT-CAACAATC-CGTCACGAACATGGGGGACAGGCCGTCC 1143

  scaffold326|s     115521 GTACTCTCTGACTCCCGTTCAATCAACGGGACCCGATCGACCGGTGGTCA 115570
                            ?v v   i ?ii     ?  i  ?  v  ?v v  ?     v  ?v  i
C rnd-5_family-       1142 GNTCACTCCGNTCCCCGTNCAGTCNACCGGNACGGANCGACCTGTNCTCG 1093

  scaffold326|s     115571 TTCGGCAGGAGA--GTACACCCGACAATCAAAAGGATGATGGAGAGTTAT 115618
                           -          i--                   iv         ii   i
C rnd-5_family-       1092 -TCGGCAGGAGGATGTACACCCGACAATCAAAAACATGATGGAGGATTAC 1044

  scaffold326|s     115619 ATTCGACACTTTAGGAGTGTCCAATTGTGCTTATTGTGTAAGGCAGCGGG 115668
                                      iv      --  ii -i vi ii ?  i     v  i  
C rnd-5_family-       1043 ATTCGACACTTCCGGAGTG--CAGCT-CGACTGCTNTGCAAGGCTGCAGG 997

  scaffold326|s     115669 AGTAGCCGAAGGAGATCTCCTGATGGAACCAAAATACATGCGGAATGGGC 115718
                           ii ?i v  iiv   i  ? i  i   i    ?i   ii v ?i i  ?v
C rnd-5_family-        996 GATNACAGAGACAGACCTNCCGACGGAGCCAANGTACGCGAGNGACGGNA 947

  scaffold326|s     115719 AAAACCTATTATGTTATTTGTATGTGTTGGGCAAATGCAACGGAAAGTAT 115768
                            ?  i?  i v       iv  i  ?i v           i  ?      
C rnd-5_family-        946 ANAATNTACTTTGTTATTCTTACGTNCTCGGCAAATGCAATGGNAAGTAT 897

  scaffold326|s     115769 TGTGGACAAGCGCATGATGGACACGTGCCTGTCAGTGAACTGTCAGGAGA 115818
                             i    -i  v iv  i     i i   - v i -        iivi  
C rnd-5_family-        896 TGCGGAC-GGCTCGGGACGGACATGCGCC-GGCGG-GAACTGTCGACGGA 850

  scaffold326|s     115819 GTTCGTGGAGAAACTCTGCAACCTACTACGCCCGGGGGTCGAAGCACACA 115868
                              i  vi v i   v     i     ?  v  i  ?        ?viv 
C rnd-5_family-        849 GTTTGTCAACAGACTGTGCAATCTACTNCGGCCAGGNGTCGAAGCNAGGA 800

  scaffold326|s     115869 AAGCCACGGAGCCTGCAGTGCAAGCAAGGGATTACTACCCTA---ACAAG 115915
                               ?        v  i i   i  v  v  i  i v i ? ---     
C rnd-5_family-        799 AAGCNACGGAGCCGGCGGCGCAGGCCAGCGACTATTTCTCNAGCGACAAG 750

  scaffold326|s     115916 CGGAAACGGACAGCCTGAGG---GCTGCCAAGCTGGGATTGCCAAAGCAC 115962
                             v  i  v  i        ---i i  viv        v v iv v i 
C rnd-5_family-        749 CGCAAGCGCACGGCCTGAGGCATACCGCGGCGCTGGGATAGGCGCACCGC 700

  scaffold326|s     115963 TTATGGTCAATGAATGCACACTCCGAC-ACTCCAATGCACTCCCAGCGCA 116011
                           v  i  v  iv v    v ivi     -  v  -i   ---  v ?i  i
C rnd-5_family-        699 GTACGGGCAGAGTATGCCCGGCCCGACGACGCC-GTGC---CCGANTGCG 654

  scaffold326|s     116012 CCT-CCGCTTATCTCTGACCCGGAGCCTGACTCAACCAAAATCCCAACAA 116060
                             i-  iv i v v v  ? iv  i  v   i    v v?        i 
C rnd-5_family-        653 CCCGCCAATCAGCGCGGANCTCGAACCAGACCCAACGACNATCCCAACGA 604

  scaffold326|s     116061 CACTTCACCCACTATTGGATCGAGGGGAAGGTAAGACTTATAGTGA---A 116107
                            i  v i   i? vi i   v v  ?          --- i vi  ---i
C rnd-5_family-        603 CGCTACGCCCGNTCCTAGATGGCGGNGAAGGTAAGA---ACATCGATNTG 557

  scaffold326|s     116108 CAACCGTATGTTATTCTTGAGCCATTTGAGCACAAGGGCGATCCCCAGAA 116157
                                  viv     vii      -vi    i i   i  -- v     i
C rnd-5_family-        556 CAACCGTCCTTTATTGCCGAGCCA-ACGAGCGCGAGGACG--CACCAGAG 510

  scaffold326|s     116158 TAACAC-------CACACCAGGGCACTGTGAGA-AAACAGCGA---GTAA 116196
                           -     ------- ivi   ??v?  ii iiv - ??    v ---  ? 
C rnd-5_family-        509 -AACACGTGGCAGCGAGCCANNCNACCATAGCACANNCAGCTACAGGTNA 461

  scaffold326|s     116197 CACTGGTAGCAGTGGTCAAGATG-GCGCGGAGCCACAAGAGCAGGTTGCC 116245
                              iv  vi  v   ----   i-  - ii  v  ii  ii iiii----
C rnd-5_family-        460 CACCCGTCACACTGG----GATACGC-CAAAGACATGAGGACGAAC---- 420

  scaffold326|s     116246 AGCCAAAGCCCACTGGGACTCGGCAGG-CCAACAA-CGG-AAGCAA-ATT 116291
                           -    i i           ----    -  iv  v-   -  v i - ? 
C rnd-5_family-        419 -GCCAGAACCCACTGGGAC----CAGGACCGTCACTCGGCAATCGACANT 375

  scaffold326|s     116292 ACAGGACAAGATCCAACGGTGGTGATTCGGAGGTGAATACCCATGCCCCA 116341
                                     i   ii   i    ?                         
C rnd-5_family-        374 ACAGGACAAGGTCCGGCGGCGGTGNTTCGGAGGTGAATACCCATGCCCCA 325

  scaffold326|s     116342 CACCAATACATC---AACTGTTGCGACATATCCTG--GCTAACG-C-GCC 116384
                               ---    i--- i i i     v        --i  v   - -  v
C rnd-5_family-        324 CACC---ACATTCGAAGCCGCTGCGAAATATCCTGAAACTCACGACAGCG 278

  scaffold326|s     116385 TGTAATTTTCT----TTTGCTCCC--CGCAAC-------CTCATGCAAAC 116421
                            vivii?    ----i   i ? i-- i i  ------- v i   ?   
C rnd-5_family-        277 TTCCGCNTTCTACGCCTTGTTNCTGACACGACGGACCGGCGCGTGCNAAC 228

  scaffold326|s     116422 AACAGATCGA------------TAATCGATACGTGCCTGGGCTCAATGCT 116459
                            i - v    ------------i ii ? iv ? -  i  vi v? vi v
C rnd-5_family-        227 AGC-GCTCGAACACAGGGGATGCAGCCNACTCNT-CCCGGCTTGNAAACA 180

  scaffold326|s     116460 CCGCGGATTGAGGATCATGCCC-ACATAACAGGGGCCACGACAGACACCT 116508
                             i i v ?v    -  i i  -  i v  v  v     v  v  viiv 
C rnd-5_family-        179 CCACAGCTNCAGGA-CACGTCCGACGTCACTGGCGCCACCACCGAGGTAT 131

  scaffold326|s     116509 GGCGAAAAGAGAATAA--GGC-GAGATGCACTGACAAGCAAATGTGCCAA 116555
                               v  i     i  --   -   i ---iv  v     i - ii? v 
C rnd-5_family-        130 GGCGCAAGGAGAACAAGCGGCGGAGGT---TGGAAAAGCAGA-GCANCCA 85

  scaffold326|s     116556 GCGGAGATGGTGCGG--TATTGGAAGGAACACACCGG 116590
                             v -  i ii    --       ?vv     i ?  
C rnd-5_family-         84 GCCG-GACGACGCGGANTATTGGANTCAACACGCNGG 49

Matrix = 20p43g.matrix
Kimura (with divCpGMod) = 26.15
Transitions / transversions = 1.52 (250/165)
Gap_init rate = 0.06 (96 / 1739), avg. gap size = 1.59 (153 / 96)


3365 19.86 0.14 0.14 scaffold326|size321212 116641 117336 (203861) rnd-1_family-465#Unknown 1 696 (13) m_b2117s001i29 108089

  scaffold326|s     116641 GGAATAAGATGTGCCCCTCTGGCCTGGCACTACGTCACCCGGCCACTCCA 116690
                               ii i        ?? v        ?  ? ii        vi v  i
  rnd-1_family-          1 GGAACGAAATGTGCCCNNCGGGCCTGGCNCTNCACCACCCGGCGGCGCCG 50

  scaffold326|s     116691 ACTTTACTCCAGTATGCCACTAAAGGATGCCCAACGTTGACGGGCAAACC 116740
                             ii ?  ?     i     v  i  i     ?i  ?v?     ?vi   
  rnd-1_family-         51 ACCCTNCTNCAGTACGCCACGAAGGGGTGCCCNGCGNANACGGGNCGACC 100

  scaffold326|s     116741 GTGGACTCGCGAAATGATGCAAGCAGCGGTCGACAGGGGACCGCATAAAT 116790
                                 v  v  i -    v i  i  ?i    ?v    ?     iivi 
  rnd-1_family-        101 GTGGACGCGGGAGA-GATGGAGGCGGCNATCGANCGGGGNCCGCACGCGT 149

  scaffold326|s     116791 CAGCGCTGGCACCAGATGCAATTGTCCAACTCACCGACAAAGTAATGGCA 116840
                            i        i  i  ?  ?  i ??      i     i    ???  vi
  rnd-1_family-        150 CGGCGCTGGCGCCGGANGCNATCGNNCAACTCGCCGACGAAGTNNNGGAG 199

  scaffold326|s     116841 AAAGTAGCCGCTGGTCAGGCGCGCATCATTGACTGGGCTGACATCAAGGA 116890
                             i       v?  ?     i  v? ?i i  ?    vi         ? 
  rnd-1_family-        200 AAGGTAGCCGANGGNCAGGCACGGNTNGTCGANTGGGACGACATCAAGNA 249

  scaffold326|s     116891 CAATCCGCCACCACAACTGAAAAATTCACCAATCTCTATGATCCCACACA 116940
                            i i     i  iv i  ?  i v?  ?  ?  ?v ?     ?  i    
  rnd-1_family-        250 CGACCCGCCGCCGGAGCTNAAGATNTCNCCNATNGCNATGATNCCGCACA 299

  scaffold326|s     116941 AGTCTCGTAAGTACAGGACTATCCTCGACTTGTCGTTCTCACTCCACTTA 116990
                               v  vii  ? v  i ?     ?   i    ?          i i i
  rnd-1_family-        300 AGTCGCGGGGGTNCCGGGCNATCCTNGACCTGTCNTTCTCACTCCGCCTG 349

  scaffold326|s     116991 AAGGACGGAGGATATGTACCGTCTGTAAACGAAGCATCCCTCAAAAGTGC 117040
                                   v   ii?  ?     v  ?     i  ?v  v    i vv  
  rnd-1_family-        350 AAGGACGGCGGACGNGTNCCGTCGGTNAACGAGGCNACCGTCAAGACGGC 399

  scaffold326|s     117041 CCCACGTGGATCCATAGATCAGATAGGACATTCCTTGGCATGCATCATCC 117090
                           v     v  ?v    v  i  i? ?  i  i  ?i ?? ?i ?       
  rnd-1_family-        400 GCCACGGGGNGCCATCGACCAANTNGGGCACTCNCTNNCNCGNATCATCC 449

  scaffold326|s     117091 ACGCCATGGCAGAGGCGCCCGAGGGCGCAAAGGTGTTTATGGCCATGTGG 117140
                               ?v v  ?  i  i     v i   ?  i  v  i     ? v    
  rnd-1_family-        450 ACGCNTTCGCNGAAGCACCCGACGACGCNAAAGTCTTCATGGCNAAGTGG 499

  scaffold326|s     117141 GATATAAAGGATGGATTTTGGAGGATGGACTGCAAGGAAGGTGAGGAGTG 117190
                             i  v     i  ?      v ?v ?      i    i  i        
  rnd-1_family-        500 GACATCAAGGACGGNTTTTGGCGNCTNGACTGCGAGGAGGGCGAGGAGTG 549

  scaffold326|s     117191 GAATTTT-CCTACGTGTTACCTGAACACGGTCACGCAAGCACGAAATTGG 117239
                              i  i- ?     vi i  i        v i i v        ii   
  rnd-1_family-        550 GAACTTCGCNTACGTCCTGCCCGAACACGGGCGCACCAGCACGAAGCTGG 599

  scaffold326|s     117240 TGGTGCCCAAGTCATTACAAATGGGGTGGATAGAGTTGCCGCTGTATTTT 117289
                               ?  ?  v  ?i i  i           ?    i?    i   i  i
  rnd-1_family-        600 TGGTNCCNAACTCNCTGCAGATGGGGTGGATNGAGTCNCCGCCGTACTTC 649

  scaffold326|s     117290 TGCACCCCTTCAGAAATGGCACCGGATGTGGCGGAGGAATATGTTGA 117336
                              i vv ?  ?  i i   i v   i  ?    ? v i  i  i  
  rnd-1_family-        650 TGCGCGGCNTCNGAGACGGCGCGGGACGTNGCGGNGCAGTACGTCGA 696

Matrix = 20p43g.matrix
Kimura (with divCpGMod) = 19.30
Transitions / transversions = 1.94 (91/47)
Gap_init rate = 0.00 (2 / 695), avg. gap size = 1.00 (2 / 2)


1370 22.52 2.45 0.80 scaffold326|size321212 117435 117801 (203396) rnd-1_family-533#Unknown 3 375 (0) m_b2117s001i30 108090

  scaffold326|s     117435 GAAGTCTACGTTGACAATTTTATGGGACTGGCCATTGCCAC-TAGCCGGC 117483
                             i  ?     ?   i i  i  v  ?  ?     ?v v  - v  v  v
  rnd-1_family-          3 GAGGTNTACGTNGACGACTTCATCGGNCTNGCCATNCCGACNTCGCGGGA 52

  scaffold326|s     117484 GTGTCCTCGATCACATGGCAAATGGAGTCATGTGTGGCATCCACGATATT 117533
                           ?ii-v     i   i ?  ?  i vi  ?   i i  ?        ii ?
  rnd-1_family-         53 NCA-ACTCGACCACGTNGCNAACGCGGTNATGCGCGGNATCCACGACGTN 101

  scaffold326|s     117534 TTCCCGAGGGAGGAAGTAGACACAGAGGACCCCATTTTGCTGAAGAAATT 117583
                                 vviv v  i v    vvv  ?        i i   v     ii 
  rnd-1_family-        102 TTCCCGCCACACGAGGAAGACCGCGANGACCCCATCTCGCTCAAGAAGCT 151

  scaffold326|s     117584 GTTACAAGAGGACGGCGCCTGGGATACTGCAAAGGATCTCCTGGGATTTG 117633
                           ?i ?  i i?     ?  v     ii i  i     iv       ?  i 
  rnd-1_family-        152 NCTNCAGGGNGACGGNGCGTGGGACGCCGCGAAGGACATCCTGGGNTTCG 201

  scaffold326|s     117634 TGTTCAACGGGGTGGAACACACGATGTGGTTGTCAG-------GCGAGCT 117676
                           i    i    v ?v  vv v  ?      i  v i -------   ? vi
  rnd-1_family-        202 CGTTCGACGGCGNCGACAAAACNATGTGGCTGGCGGAGGGCAAGCGNGAC 251

  scaffold326|s     117677 GCGCTCATTGACATGATCACAGGTTGGCTCCAATCCACCAAGAAGAATAA 117726
                                   i    iv  ? v   v     v i??    v?iv     i-i
  rnd-1_family-        252 GCGCTCATCGACACCATNAAAGGATGGCTGCGNNCCACGNGCAAGAAC-G 300

  scaffold326|s     117727 AAAGTACGGGGTACCG-TTCACGGAGTTCCGATCGGTGCTCTACAAGATT 117775
                           v    v   v  ?   -   i -        i  v i   ?        ?
  rnd-1_family-        301 CAAGTTCGGCGTNCCGTTTCGC-GAGTTCCGGTCCGCGCTNTACAAGATN 349

  scaffold326|s     117776 CGGCACGCTTTCCTCTCCATTCCAGC 117801
                             ?     ?   ?iv     i     
  rnd-1_family-        350 CGNCACGCNTTCNCGTCCATCCCAGC 375

Matrix = 20p43g.matrix
Kimura (with divCpGMod) = 21.31
Transitions / transversions = 1.22 (45/37)
Gap_init rate = 0.02 (6 / 366), avg. gap size = 2.00 (12 / 6)

7549 19.43 1.48 0.77 scaffold326|size321212 117592 119277 (201920) rnd-1_family-383#Unknown 1 1698 (0) m_b2117s001i31 108090

  scaffold326|s     117592 AGGACGGCGCCTGGGATACTGCAAAGGATCTCCTGGGATTTGTGTTCAAC 117641
                                  v  v     ii i iv     iv       ?  i i    i  
  rnd-1_family-          1 AGGACGGGGCATGGGACGCCGTCAAGGACATCCTGGGNTTCGCGTTCGAC 50

  scaffold326|s     117642 GGGGTGGAACACACGATGTGGTTGTCAG-------GCGAGCTGCGCTCAT 117684
                               vv  vv v  ?   i  i  v i -------   ? vi        
  rnd-1_family-         51 GGGGACGACAAAACNATGCGGCTGGCGGAAGGAAAGCGNGACGCGCTCAT 100

  scaffold326|s     117685 TGACATGATCACAGGTTGGCTCCAATCCACCAAGAAGAATAAAAAGTACG 117734
                           i    iv  ?   ivv     v i?v     ?iv     iiiiv   ?  
  rnd-1_family-        101 CGACACTATNACAACGTGGCTACGNGCCACCNGCAAGAACGGGCAGTNCG 150

  scaffold326|s     117735 GGGTACCGTTCACGGAGTTCCGATCGGTGCTCTACAAGATTCGGCACGCT 117784
                            v  ?      i        v i  ?  ?  v        ?  ?     ?
  rnd-1_family-        151 GCGTNCCGTTCGCGGAGTTCGGGTCNGTNCTGTACAAGATNCGNCACGCN 200

  scaffold326|s     117785 TTCCTCTCCATTCCAGCCGGGAAAGGGTTACTGTCGTCGTTTTACACGAT 117834
                              vi v    i     v  ?  i   i i  ?  ?i   vi?  vv?? 
  rnd-1_family-        201 TTCACCGCCATCCCAGCGGGNAAGGGGCTGCTNTCNCCGTGCNACCGNNT 250

  scaffold326|s     117835 ACTGAGCCGGCAACCTAAGGTTGTGTTCTTGCAACGAAACAAGCCACTCC 117884
                           ?      vi  i   vvv   ?  ?   i ? i?        i  i    
  rnd-1_family-        251 NCTGAGCAAGCGACCGCCGGTNGTNTTCCTNCGNCGAAACAAACCGCTCC 300

  scaffold326|s     117885 AAC-GCCG-TATGCGAGACCCGAGTGTTTCTCAGAGATAGCATC-ACGTC 117931
                           i  - v  -  i v  ?  i  vii   i  ?v i  -      -   - 
  rnd-1_family-        301 GACAGGCGCTACGGGANACTCGCACGTTCCTNCGGGA-AGCATCGACG-C 348

  scaffold326|s     117932 ACCAACACACTGTAAGAGTTTAGTAAAGGGATGGCCGGATGTCATGGGAA 117981
                              v  ? ??  ivivi ?i ?  ? v   ?        iv  i ?  ?i
  rnd-1_family-        349 ACCCACNCNNTGCCGCGGNCTNGTNACGGGNTGGCCGGACTTCGTNGGNG 398

  scaffold326|s     117982 TCTGCGATGCCTCGAAGTTTGGGGTAGGTGGTATAGTAGTGTGGGTGAAC 118031
                            ?viv  i  ?  ?   ivi  ?  ?  ?  ii v  --i  ?  v   v
  rnd-1_family-        399 TNAAGGACGCNTCNAAGCACGGNGTNGGNGGCGTCGT--CGTNGGGGAAG 446

  scaffold326|s     118032 TACGTGCCGTACCACCCACGGTTTTCCGCCTGGAATGGCCCCGTGAGGTG 118081
                           i?  i  v i   i  ?     v     ??          v?v?  vi v
  rnd-1_family-        447 CNCGCGCAGCACCGCCNACGGTGTTCCGNNTGGAATGGCCGNCNGACATC 496

  scaffold326|s     118082 CAAGATGCATTGGTTTCAGACAGCAACCCAACGGGCTCGATCACAAATTC 118131
                             i vv   i    ?  v    v      i v    v v     i  i  
  rnd-1_family-        497 CAGGCGGCACTGGTNTCCGACACCAACCCGAAGGGCACCATCACGAACTC 546

  scaffold326|s     118132 TGATTTAGAATTCGCGGGGCTAATTCTTGTGTGGCTGCTCACCAAAGCAA 118181
                           v  i  i    v-     ?  ?v i  ?v        v ? ivi i  i 
  rnd-1_family-        547 GGACTTGGAATG-GCGGGNCTNCTCCTNCTGTGGCTGGTNATGGAGGCGA 595

  scaffold326|s     118182 TGGTACCGGATCTCACAGCAACAAG-GTCGCGTTATACAGCGACAACAGC 118230
                               i vv  i     i   i  v -  ?   i i ?             
  rnd-1_family-        596 TGGTGCGCGACCTCACGGCAGCACGCGTNGCGCTGTNCAGCGACAACAGC 645

  scaffold326|s     118231 CCGTTTGTTAGCTGGATTCAGCGGTTTGCATCACGACGGTCAACCATTGC 118280
                              vi?  i      i ? ii  ?i v  iv i     v  v? vi ?  
  rnd-1_family-        646 CCGACNGTCAGCTGGGTNCGACGNCTGGCGGCGCGACGCTCCNCGGTNGC 695

  scaffold326|s     118281 GATGCAACTATTACGGACATTGGCTCTTCAACTTCAGCTCCGTAAGGCGT 118330
                            ii      vv v   i ?i    ?  ? i?  ?  i  ?  i       
  rnd-1_family-        696 GGCGCAACTCATCCGGGCNCTGGCNCTNCGNCTNCAACTNCGCAAGGCGT 745

  scaffold326|s     118331 CACCGCTCACTACCCTCCACATAGCCGGGGTCCAAAATCAGATGACAGAC 118380
                            ?     ?  ?? ?        v  ?  v ??  ?  ivv      i   
  rnd-1_family-        746 CNCCGCTNACNNCNCTCCACATCGCNGGCGNNCANAACGCGATGACGGAC 795

  scaffold326|s     118381 ATCCCATTGCGCTCATTTGGTAGCAACTGCACGTGGGAATGCCACACTGA 118430
                                ? i   ?  ?     i   i vivv v    v ?   v??     
  rnd-1_family-        796 ATCCCNTCGCGNTCNTTTGGCAGCGAGCCAAAGTGGCANTGCGNNACTGA 845

  scaffold326|s     118431 CACTGCATTTGCTTCTTTCTACAACTCTTTATTCCCCCTCCCACACCAGA 118480
                            i    v     i  vi i      ? i? i        ?  ????   i
  rnd-1_family-        846 CGCTGCTTTTGCCTCGCTTTACAACNCCNTGTTCCCCCTNCCNNNNCAGG 895

  scaffold326|s     118481 ACTCTTGGAACGTCTTCCGCTTCTCAAACGAAGTCGTTATGAGAATTATT 118530
                            ?  i    ?          i    v??   -       i   ?i ?   
  rnd-1_family-        896 ANTCCTGGANCGTCTTCCGCCTCTCCNNCGA-GTCGTTACGAGNGTNATT 944

  scaffold326|s     118531 TCCATCTTGCTGACAAAGCCTACCACAATGGACGCATGGAGGCGTCTACC 118580
                              i ?i   v   i   v? v  i         vi   ?    ?     
  rnd-1_family-        945 TCCGTNCTGCGGACGAAGGNTTCCGCAATGGACGAGTGGNGGCGNCTACC 994

  scaffold326|s     118581 AAGACTAGGGAGGTGCATTGGTCCAATTGGACAAAGTTCGTCTCACCTTT 118630
                               ?iv       ?      v  ?     i v         v i   ? 
  rnd-1_family-        995 AAGANCCGGGAGGTNCATTGGGCCNATTGGGCCAAGTTCGTCGCGCCTNT 1044

  scaffold326|s     118631 GGACGTGGACCCATACTTACAGAGGGTCACATATGAGCACAGGGTGCGGC 118680
                             iv        v   i     i v   v    i  i   v    v  ? 
  rnd-1_family-       1045 GGGAGTGGACCCTTACCTACAGGGCGTCCCATACGAACACCGGGTCCGNC 1094

  scaffold326|s     118681 TCCTCACAGGCTATGCAGCAGCCATGCGAAGCGGATTCTACGGCCGCGGA 118730
                                  i  ? vi  ?      i    --      ?      ?  ?   
  rnd-1_family-       1095 TCCTCACGGGNTTCGCNGCAGCCGTGCG--GCGGATNCTACGGNCGNGGA 1142

  scaffold326|s     118731 TGCACAGTCACAGCTGCAACGGTCAGTATGGCGCTCACAGCCGTTGGCCA 118780
                           i  vv                       i         i           
  rnd-1_family-       1143 CGCCAAGTCACAGCTGCAACGGTCAGTACGGCGCTCACGGCCGTTGGCCA 1192

  scaffold326|s     118781 GACGATCGCCCTGGCCATCGGCATAAA--CCACCAAACTCACCGGTGGGG 118828
                                           i     i    --    ?  i    --  i   ?
  rnd-1_family-       1193 GACGATCGCCCTGGCCGTCGGCGTAAACCCCACNAAGCTCA--GGCGGGN 1240

  scaffold326|s     118829 ACAATAAACTCCTCCCACGCCTCAGTCAGATGTTGGACGGGTGGCAAAAA 118878
                           ? i i  i        i  ?  ?iv?    i i ?     ?    i?  i
  rnd-1_family-       1241 NCGACAAGCTCCTCCCGCGNCTNGCNCAGACGCTNGACGGNTGGCGNAAG 1290

  scaffold326|s     118879 ACGGACCCGCCGCCAACGCAGAAACTTCCTGTGGAATCTGATGTTCCAGA 118928
                           i           v v   v    i  i  v  v  iv ?  i  i  ?  
  rnd-1_family-       1291 GCGGACCCGCCGACCACGAAGAAGCTCCCGGTCGAGGCNGACGTCCCNGA 1340

  scaffold326|s     118929 ATACTTGTGCCATCTGGGACAAGCTAAGACAGCCTC-----------TGG 118967
                           i   i ?   v v?          i     i  ?  -----------i  
  rnd-1_family-       1341 GTACCTNTGCAAANTGGGACAAGCCAAGACGGCNTCCCCGGTAGCAGCGG 1390

  scaffold326|s     118968 CGGTGGGTGATCTCACACTAATTGCTTTCTACTACCTCCTCAGGGTGGGT 119017
                            i?    -  i   i ?  i  i  ?           ?  ?v    ?  ?
  rnd-1_family-       1391 CANTGGG-GACCTCGCNCTGATCGCNTTCTACTACCTNCTNCGGGTNGGN 1439

  scaffold326|s     119018 GAATATACCACAAAAGGGACACGAAATTAGTCTAAGCAAATGGTACAGTT 119067
                             i  i  ? iv     ?  i  ?   i- v i       iv  v     
  rnd-1_family-       1440 GAGTACACNATCAAAGGNACGCGNAATC-GACCAAGCAAACCGTCCAGTT 1488

  scaffold326|s     119068 CAAAATGGAGGACGTTACCTTCTTTCGAAAAGACACACAGGGTAATCTCC 119117
                              i?          i  ?           i   i  vv   ?vii    
  rnd-1_family-       1489 CAAGNTGGAGGACGTCACNTTCTTTCGAAAGGACGCAACGGGNCGCCTCC 1538

  scaffold326|s     119118 GTCAACTTGCTCGCAATGCCCCGGCCAACCTCATTATGTTGGCGG-TGTC 119166
                            ?     ??v?  ?? i     v vvi       i   ?i     -i v 
  rnd-1_family-       1539 GNCAACTNNGNCGNNACGCCCCCGAGGACCTCATCATGNCGGCGGACGGC 1588

  scaffold326|s     119167 AGCCACTCTCAAACTGGACAACCAGAAGAATGGCTGGTGAGGGGTATGCA 119216
                           -     i  ?  i                 i  ?   vii  ?  i    
  rnd-1_family-       1589 -GCCACCCTNAAGCTGGACAACCAGAAGAACGGNTGGAAGGGNGTGTGCA 1637

  scaffold326|s     119217 TCCACCAAGAAGCCAATGGAGACACGGTCACATGCCCAGTTAGAGCGCTG 119266
                                  ?  i  ?  i  ?  vv  i  i i     i  ?v ?  ?   
  rnd-1_family-       1638 TCCACCANGAGGCNAACGGNGAGCCGATCGCGTGCCCGGTNCGNGCNCTG 1687

  scaffold326|s     119267 GGTAGACGGTA 119277
                             ?v ?     
  rnd-1_family-       1688 GGNCGNCGGTA 1698

Matrix = 20p43g.matrix
Kimura (with divCpGMod) = 19.09
Transitions / transversions = 1.43 (191/134)
Gap_init rate = 0.01 (21 / 1685), avg. gap size = 1.81 (38 / 21)


8283 19.63 0.97 0.86 scaffold326|size321212 117836 119700 (201497) rnd-1_family-393#LTR/Ngaro 1 1867 (121) m_b2117s001i32 108091

  scaffold326|s     117836 CTGAGCCGGCAACCTAAGGTTGTGTTCTTGCAACGAAACAAGCCACTCCA 117885
                                 vv      vvi?  ?      i ? i         i        
  rnd-1_family-          1 CTGAGCACGCAACCACGNGTNGTGTTCCTNCGACGAAACAAACCACTCCA 50

  scaffold326|s     117886 AC--GCCGTATGCGAGACCCGAGTGTTTCTCAGAGATAGCATC-ACGTCA 117932
                             --  ?v  i v  ?     vii   i  ?v i  i      -   -  
  rnd-1_family-         51 ACAAGCNCTACGGGANACCCGCACGTTCCTNCGGGACAGCATCGACG-CA 99

  scaffold326|s     117933 CCAACACACTGTAAGAGTTTAGTAAAGGGATGGCCGGATGTCATGGGAAT 117982
                             v  i ??  ivivi ?i i  viv   ?        iv  i ?  ?i 
  rnd-1_family-        100 CCCACGCNNTGCCGCGGNCTGGTCGCGGGNTGGCCGGACTTCGTNGGNGT 149

  scaffold326|s     117983 CTGCGATGCCTCGAAGTTTGGGGTAGGTGGTATAGTAGTGTGGGTGAACT 118032
                            v?v  i  ?  ?   ivi  ?  ?  ?  ii --i vi     vi i  
  rnd-1_family-        150 CANGGACGCNTCNAAGCACGGNGTNGGNGGCGT--CATCGTGGGGAAGCT 197

  scaffold326|s     118033 ACGTGCCGTACCACCCACGGTTTTCCGCCTGGAATGGCCCCGTGAGGTGC 118082
                           -  i -- i   i  ?     v     ??          v?v?  vi v 
  rnd-1_family-        198 -CGCG--GCACCGCCNACGGTGTTCCGNNTGGAATGGCCGNCNGACATCC 244

  scaffold326|s     118083 AAGATGCATTGGTTTCAGACAGCAACCCAACGGGCTCGATCACAAATTCT 118132
                            i vv   i    ?  v   iv      i      v v     i  i  v
  rnd-1_family-        245 AGGCGGCACTGGTNTCCGACGCCAACCCGACGGGCACCATCACGAACTCG 294

  scaffold326|s     118133 GATTTAGAATTCGCGGGGCTAATTCTTGTGTGGCTGCTCACCAAAGCAAT 118182
                             i  i    v-     ?  ?v i  ?v        v ? ivi i   - 
  rnd-1_family-        295 GACTTGGAATG-GCGGGNCTNCTCCTNCTGTGGCTGGTNATGGAGGCA-T 342

  scaffold326|s     118183 GGTACCGGATCTCACAGCAACAAG-GTCGCGTTATACAGCGACAACAGCC 118231
                              i vv  i   i i  ii  v -  ?   i ? ?              
  rnd-1_family-        343 GGTGCGCGACCTCGCGGCGGCACGCGTNGCGCTNTNCAGCGACAACAGCC 392

  scaffold326|s     118232 CGTTTGTTAGCTGGATTCAGCGGTTTGCATCACGACGGTCAACCATTGCG 118281
                            iiv-  ?v     i ?     ?i v  iv i     v  v? vi ?   
  rnd-1_family-        393 CACG-GTNCGCTGGGTNCAGCGNCTGGCGGCGCGACGCTCCNCGGTNGCG 441

  scaffold326|s     118282 ATGCAACTATTACGGACATTGGCTCTTCAACTTCAGCTCCGTAAGGCGTC 118331
                           ii      vv v   i ?i    ?  ? i?  ?  i  v  v        
  rnd-1_family-        442 GCGCAACTCATCCGGGCNCTGGCNCTNCGNCTNCAACTGCGAAAGGCGTC 491

  scaffold326|s     118332 ACCGCTCACTACCCTCCACATAGCCGGGGTCCAAAATCAGATGACAGACA 118381
                           ?     ?  ?? ?        v  v  v ??  ?  i        i    
  rnd-1_family-        492 NCCGCTNACNNCNCTCCACATCGCGGGCGNNCANAACCAGATGACGGACA 541

  scaffold326|s     118382 TCCCATTGCGCTCATTTGGTAGCAA-CTGCACGTGGGAATGCCACACTGA 118430
                               ? i   ?  ?     i   i - i v -    v ?   v??     
  rnd-1_family-        542 TCCCNTCGCGNTCNTTTGGCAGCGAGCCGAA-GTGGCANTGCANNACTGA 590

  scaffold326|s     118431 CACTGCATTTGCTTCTTTCTACAACTCTTTATTCCCCCTCCCACACCAGA 118480
                            i i vv   ? i  v  i      ? i? i  i     ?  ????   i
  rnd-1_family-        591 CGCCGACTTTNCCTCGTTTTACAACNCCNTGTTTCCCCTNCCNNNNCAGG 640

  scaffold326|s     118481 ACTCTTGGAACGTCTTCCGCTTCTCAAACGAAGTCGTTATGAGAATTATT 118530
                            ?  i    ?          i    v     -       i   ?i     
  rnd-1_family-        641 ANTCCTGGANCGTCTTCCGCCTCTCCAACGA-GTCGTTACGAGNGTTATT 689

  scaffold326|s     118531 TCCATCTTGCTGACAAAGCCTACCACAATGGACGCATGGAGGCGTCTACC 118580
                              i ?i   v   i   v? v  i         vi   ?    ?     
  rnd-1_family-        690 TCCGTNCTGCGGACGAAGGNTTCCGCAATGGACGAGTGGNGGCGNCTACC 739

  scaffold326|s     118581 AAGACTAGGGAGGTGCATTGGTCCAATTGGACAAAGTTCGTCTCACCTTT 118630
                               ?iv       ?      v  ?     i v     i   v     ? 
  rnd-1_family-        740 AAGANCCGGGAGGTNCATTGGGCCNATTGGGCCAAGTTTGTCGCACCTNT 789

  scaffold326|s     118631 GGACGTGGACCCATACTTACAGAGGGTCACATATGAGCACAGGGTGCGGC 118680
                             iv        v   i     i ? i ? v  i  i   v i  v  ? 
  rnd-1_family-        790 GGGAGTGGACCCTTACCTACAGGGNGCCNCCTACGAACACCGAGTCCGNC 839

  scaffold326|s     118681 TCCTCACAGGCTATGCAGCAGCCATGCGAAGCGGATTCTACGGCCGCGGA 118730
                                  i  ? vi  ?      i v          v      ?  ?  ?
  rnd-1_family-        840 TCCTCACGGGNTTCGCNGCAGCCGTCCGAAGCGGATGCTACGGNCGNGGN 889

  scaffold326|s     118731 TGCACAGTCACAGCTGCAACGGTCAGTATGGCGCTCACAGCCGTTGGCCA 118780
                           i  vv                       i         i           
  rnd-1_family-        890 CGCCAAGTCACAGCTGCAACGGTCAGTACGGCGCTCACGGCCGTTGGCCA 939

  scaffold326|s     118781 GACGATCGCCCTGGCCATCGGCATAAACC--ACCAAACTCACCGGTGGGG 118828
                                           i     i      --  ?  i  ?i v  ivvv 
  rnd-1_family-        940 GACGATCGCCCTGGCCGTCGGCGTAAACCCCACNAAGCTNGCGGGCTCCG 989

  scaffold326|s     118829 ACAATAAACTCCTCCCACGCCTCAGTCAGATGTTGGACGGGTGGCAAAAA 118878
                               ---i        i  ?  ?iv?    i i ?     ?    i?  i
  rnd-1_family-        990 ACAA---GCTCCTCCCGCGNCTNGCNCAGACGCTNGACGGNTGGCGNAAG 1036

  scaffold326|s     118879 ACGGACCCGCCGCCAACGCAGAAACTTCCTGTGGAATCTGATGTTCCAGA 118928
                           i          ?v ?   v    i  i  v  v  iv ?  i  i  ?  
  rnd-1_family-       1037 GCGGACCCGCCNACNACGAAGAAGCTCCCGGTCGAGGCNGACGTCCCNGA 1086

  scaffold326|s     118929 ATACTTGTGCCATCTGGGACAAGCTAAGACAGCCTC-----TGGCGGTGG 118973
                           i ? i     v v     i   ? i   ? i  ?? -----    i i  
  rnd-1_family-       1087 GTNCCTGTGCAAACTGGGGCAANCCAAGNCGGCNNCGCCGGTGGCAGCGG 1136

  scaffold326|s     118974 -----GTGATCTCACACTAATTGCTTTCTACTACCTCCTCAGGGTGGGTG 119018
                           ----- v  i   i ?  i  i  ?           ?  ?v    ?  ? 
  rnd-1_family-       1137 CGTTGGGGACCTCGCNCTGATCGCNTTCTACTACCTNCTNCGGGTNGGNG 1186

  scaffold326|s     119019 AATATACCACAAAAGGGACACGAAATTAGTCTAAGCAAATGGTACAGTTC 119068
                            i  i  ?     i  ?? i  ?   i- v i       iv  v      
  rnd-1_family-       1187 AGTACACNACAAAGGGNNCGCGNAATC-GACCAAGCAAACCGTCCAGTTC 1235

  scaffold326|s     119069 AAAATGGAGGACGTTACCTTCTTTCGAAAAGACACACAGGGTAATCTCCG 119118
                             i?          i  ?           i   i  vv   ?vii     
  rnd-1_family-       1236 AAGNTGGAGGACGTCACNTTCTTTCGAAAGGACGCAACGGGNCGCCTCCG 1285

  scaffold326|s     119119 TCAACTTGCTCGCAATGCCCCGGCCAACCTCATTATGTTGGCGG-TGTCA 119167
                           ?     ??v?  ?? i     v vvi       i   ?i     -i v -
  rnd-1_family-       1286 NCAACTNNGNCGNNACGCCCCCGAGGACCTCATCATGNCGGCGGACGGC- 1334

  scaffold326|s     119168 GCCACTCTCAAACTGGACAACCAGAAGAATGGCTGGTGAGGGGTATGCAT 119217
                                i  ?  i                 i  ?   vii  ?  i     
  rnd-1_family-       1335 GCCACCCTNAAGCTGGACAACCAGAAGAACGGNTGGAAGGGNGTGTGCAT 1384

  scaffold326|s     119218 CCACCAAGAAGCCAATGGAGACACGGTCACATGCCCAGTTAGAGCGCTGG 119267
                                 ?  i  ?  i  ?  vv  i  i ?     i  ?v ?  ?    
  rnd-1_family-       1385 CCACCANGAGGCNAACGGNGAGCCGATCGCNTGCCCGGTNCGNGCNCTGG 1434

  scaffold326|s     119268 GTAGACGGTACCTGGCGATTCGAGCACATGGTGATGACCAAAAGCTCCCT 119317
                            ?v ?      ? ?vvv     ivv   i vi vi   vv?      v i
  rnd-1_family-       1435 GNCGNCGGTACNTNCACATTCGGCGACACGCCGCCGACGCNAAGCTCACC 1484

  scaffold326|s     119318 CTTTTGTCCTACTATTCCAAGGGTGTACGCCAGGACTTGACCGACAAACA 119367
                             ? i?v ?    ?ivv      iiii   vi    v v  v     i? 
  rnd-1_family-       1485 CTNTCNGCNTACTNCGACAAGGGCACGCGCAGGGACGTCACGGACAAGNA 1534

  scaffold326|s     119368 CATCCGGGCGGCATTAAAGTTGGCGGCCGCCTCGCTGGGACATCCCTCAT 119417
                              ?    vv  vi ?  i?       v  vv      ivi i  v  ii
  rnd-1_family-       1535 CATNCGGGGCGCCCTNAAANTGGCGGCGGCGGCGCTGGACTACCCGTCGC 1584

  scaffold326|s     119418 GAGGGTTCCCCATAGATCGCATCGACACACACTCCCTATGGAGTGGCGGG 119467
                            i  v        v  ?  ?        ?        ?i v  i  ?  v
  rnd-1_family-       1585 GGGGCTTCCCCATCGANCGNATCGACACNCACTCCCTNCGCAGCGGNGGC 1634

  scaffold326|s     119468 GCCAATGCATTGGCACTATCGGGTTACTCCGACACTCAGATCCAGAAGAT 119517
                             ?  i  ?i  v ?  ?v    ?           v              
  rnd-1_family-       1635 GCNAACGCNCTGTCNCTNGCGGGNTACTCCGACACGCAGATCCAGAAGAT 1684

  scaffold326|s     119518 GGGCCGCTGGAAAGGGGCGACCTTTAAAGAGTATATCCGGGAAGAACTCC 119567
                              ?  v    i   ?  ?  ?  i  i     i     ?  i  i  v 
  rnd-1_family-       1685 GGGNCGGTGGAGAGGNGCNACNTTCAAGGAGTACATCCGNGAGGAGCTGC 1734

  scaffold326|s     119568 ATATCTTCTCGGAAGGTATGTCTACCAACATGAAGCACAAATTCCGTTTC 119617
                            ii ?           i     i  v        i  v  i   v ?   
  rnd-1_family-       1735 ACGTNTTCTCGGAAGGCATGTCCACGAACATGAAACAGAAGTTCGGNTTC 1784

  scaffold326|s     119618 GTGAACGTTTCGGGAGGAGCGTATCACGACGTCACACAAGACACAATTGC 119667
                             v     iv ?  ?  i     i        ?  ivv?  v   v i  
  rnd-1_family-       1785 GTCAACGTCGCNGGNGGGGCGTACCACGACGTNACGGCNGAAACACTCGC 1834

  scaffold326|s     119668 CTCGGAGTATGACACTATCGCGGCAGCAGCATA 119700
                           ??       ii  i v ?      i  i  i  
  rnd-1_family-       1835 NNCGGAGTACAACGCGANCGCGGCGGCGGCGTA 1867

Matrix = 20p43g.matrix
Kimura (with divCpGMod) = 19.56
Transitions / transversions = 1.37 (210/153)
Gap_init rate = 0.01 (24 / 1864), avg. gap size = 1.42 (34 / 24)


1659 11.68 1.60 3.93 scaffold326|size321212 119941 120252 (200945) rnd-1_family-220#Unknown 13 317 (354) m_b2117s001i33 108092

  scaffold326|s     119941 TATGCAGTCGATGTTGTTACAAGACGCTGCGGCGGCCCGCCTGATACAGC 119990
                             i       i      - vi                             
  rnd-1_family-         13 TACGCAGTCGGTGTTGT-AGGAGACGCTGCGGCGGCCCGCCTGATACAGC 61

  scaffold326|s     119991 GTCCCGCCGCAGCCTCTTCCAGGGTGGGCCTTCTCTCACA--CCTCCTCT 120038
                                   v        i vv       v v---    v --      ii
  rnd-1_family-         62 GTCCCGCCTCAGCCTCTCCATGGGTGGGGCG---CTCAAAACCCTCCTTC 108

  scaffold326|s     120039 CATCCTCACTGACCCCATTATG-GGGTCTGATGGGCAACAATGAAGTCAG 120087
                             ?  - vi      - ii i -     v i                   
  rnd-1_family-        109 CANCC-CTTTGACCC-ACCACGCGGGTCGGGTGGGCAACAATGAAGTCAG 156

  scaffold326|s     120088 AAAGGGGAGTCAGGGTTTGCACCTAACAGGTACTAACCCTGCGACAGTTT 120137
                             -      -       i     v                          
  rnd-1_family-        157 AA-GGGGAG-CAGGGTTCGCACCAAACAGGTACTAACCCTGCGACAGTTT 204

  scaffold326|s     120138 TTGTGGCACCACCCAGCCACAAAGTACTGCA-TACATACATAG-TTAGTG 120185
                              --         -v   vv v        -         v -     v
  rnd-1_family-        205 TTG--GCACCACCC-TCCAACACGTACTGCANTACATACATTGTTTAGTT 251

  scaffold326|s     120186 TTACGTTTGTATCCGATCAGGCATGGCGGCGAGTCGGGAAGAACCTAGGG 120235
                              -  vv        i         ?                      v
  rnd-1_family-        252 TTA-GTAGGTATCCGACCAGGCATGGNGGCGAGTCGGGAAGAACCTAGGT 300

  scaffold326|s     120236 CCAGTGTATGCATTTGA 120252
                                 ii?   i    
  rnd-1_family-        301 CCAGTGCGNGCACTTGA 317

Matrix = 20p43g.matrix
Kimura (with divCpGMod) = 11.36
Transitions / transversions = 0.84 (16/19)
Gap_init rate = 0.05 (16 / 311), avg. gap size = 1.06 (17 / 16)


1296 8.63 2.45 3.47 scaffold326|size321212 120253 120456 (200741) rnd-1_family-448#Unknown 126 327 (222) m_b2117s001i34 108093

  scaffold326|s     120253 ATATAAATTAAGACCCTTATGATACATTT-GAGGTACATAAAAATAAGTA 120301
                              i       vv                -i                   
  rnd-1_family-        126 ATACAAATTAACCCCCTTATGATACATTTTAAGGTACATAAAAATAAGTA 175

  scaffold326|s     120302 CTATACTA-TG---TCCCCTATAAAACTTTACTTTCTAGTGTCACCCCCT 120347
                                i  -  ---i  i  v  i i      i                i
  rnd-1_family-        176 CTATATTAATGGGCCCCTCTCTAGAGCTTTACCTTCTAGTGTCACCCCCC 225

  scaffold326|s     120348 CCCTCCCCAAGCCCCCCCCCAACCAATACACACTCTAGTATGGAGTCTTA 120397
                              ----    v      --                              
  rnd-1_family-        226 CCC----CAAGGCCCCCC--AACCAATACACACTCTAGTATGGAGTCTTA 269

  scaffold326|s     120398 ACTAAAATAGTTGTTTGTGACACTAGTTTGGTTGGACATGGACATAGGGG 120447
                                v - i        i                      v        
  rnd-1_family-        270 ACTAATA-AATTGTTTGTAACACTAGTTTGGTTGGACATGGCCATAGGGG 318

  scaffold326|s     120448 TCCATTTGA 120456
                                    
  rnd-1_family-        319 TCCATTTGA 327

Matrix = 20p43g.matrix
Kimura (with divCpGMod) = 9.24
Transitions / transversions = 1.83 (11/6)
Gap_init rate = 0.05 (10 / 203), avg. gap size = 1.20 (12 / 10)


345 25.49 4.97 4.97 scaffold326|size321212 120488 120648 (200549) rnd-1_family-315#Unknown 344 504 (87) m_b2117s001i35 108094

  scaffold326|s     120488 AGGGAAGATTAGTAAGTATACTTTTGGAACTTTGTCAAAAAAGGTCACTC 120537
                               vi v i           ?v    i  ? v     i      ii   
  rnd-1_family-        344 AGGGCGGCTCAGTAAGTATACNATTGGGACNTGGTCAAGAAAGGTTGCTC 393

  scaffold326|s     120538 CGAGTGA---TATAGAGCTTCATGGAACTCCAGGGGATACTGCAAGGCTC 120584
                           v?     ---   v   ---v    v  ?v i i   i vv        i
  rnd-1_family-        394 GNAGTGAAATTATCGAG---AATGGTACNGCGGAGGACAAGGCAAGGCTT 440

  scaffold326|s     120585 CCTCTAGCAAG---AAGGCACAACAAGGCAGAT--CAGTCGAAGAGGGGT 120629
                               --- v  --- ivv ii        i   --   --   vviv   
  rnd-1_family-        441 CCTC---CCAGTCCAGCTCGTAACAAGGCGGATGGCAG--GAATCATGGT 485

  scaffold326|s     120630 GGTTGGAAGATCCAGAGGA 120648
                             v    ivi i  i  i 
  rnd-1_family-        486 GGGTGGAGTGTTCAAAGAA 504

Matrix = 20p43g.matrix
Kimura (with divCpGMod) = 28.72
Transitions / transversions = 1.05 (20/19)
Gap_init rate = 0.07 (11 / 160), avg. gap size = 1.45 (16 / 11)


646 21.21 5.57 12.43 scaffold326|size321212 120672 121048 (200149) C rnd-1_family-263#Unknown (1342) 554 201 m_b2117s001i36 108095

  scaffold326|s     120672 GCAAGTGATCTATTTGAAGAGGCATTTGGGGATATTCCTGTAGAGTAGTG 120721
                               i           ii   i       v   i    iii   i --  
C rnd-1_family-        554 GCAAATGATCTATTTGGGGAGACATTTGGTGATGTTCCCACAGAAT--TG 507

  scaffold326|s     120722 TCAGAGAAGATTGGAGT-GTCAGGATGGTTTTTTCATCCCTGTGAGAGGT 120770
                           ---  v   -     v - i i   -  v        vi           
C rnd-1_family-        506 ---GACAAG-TTGGATTAGCCGGGA-GGGTTTTTCATGTCTGTGAGAGGT 462

  scaffold326|s     120771 GGGTTCACAGGGGTTTTCCTATCATGTTGCCGTTTTGTTT--TTTATTGA 120818
                              i iii      v    -     vv  ii   iv    --   i   v
C rnd-1_family-        461 GGGCTTGTAGGGGTATTCC-ATCATTGTGTTGTTCAGTTTTGTTTGTTGT 413

  scaffold326|s     120819 GATGGTTTTTACTCCTGGTGAGAAGTGGGCTCACAAG--TTTC------- 120859
                              -v  i      i    i   i           i --    -------
C rnd-1_family-        412 GAT-CTTCTTACTCTTGGTAAGAGGTGGGCTCACAGGATTTTCTCATCAT 364

  scaffold326|s     120860 --AGA-GTTTTA--AATGTGATGTA-GATGTAATGGTTGTAGTGCTTCTA 120903
                           --i  - i    --    v i iv -            vi i i---v  
C rnd-1_family-        363 CTGGAGGCTTTAGTAATGGGGTAAATGATGTAATGGTTCCAATA---GTA 317

  scaffold326|s     120904 GTCTTGGTGAATTTTTACATGGTTGTAGTGCTTCTAGTCTTAGTGAAGTT 120953
                                 -------------------------   i      -     iv 
C rnd-1_family-        316 GTCTTG-------------------------TTCCAGTCTT-GTGAAAAT 293

  scaffold326|s     120954 TTACATG-GTTGTAGTCCTTGGAGTTTTGCTAGTGTTGTTGCAGTCTTCG 121002
                            v  -  -     -  v    i   v  v v   ivvv  v       ? 
C rnd-1_family-        292 TGAC-TGTGTTGT-GTGCTTGAAGTGTTTCAAGTAAATTTTCAGTCTTNG 245

  scaffold326|s     121003 CGAAATATTTTTTTTCTACAACTACAT--TTTGTTGCATGTTAGACCT 121048
                           i          v  vi----    v  --  v v  vv          
C rnd-1_family-        244 TGAAATATTTTGTTGT----ACTAAATAATTAGGTGATTGTTAGACCT 201

Matrix = 20p43g.matrix
Kimura (with divCpGMod) = 24.63
Transitions / transversions = 1.19 (38/32)
Gap_init rate = 0.14 (54 / 376), avg. gap size = 1.20 (65 / 54)


3576 6.02 7.38 5.92 scaffold326|size321212 121052 121634 (199563) rnd-2_family-88#Unknown 399 989 (20) m_b2117s001i38 108096

  scaffold326|s     121052 ATTACCAGCAGCCACTGCAAGATTTTTTGCAGCGAA----ACAGATTGCG 121097
                                        i               i     i----     v    
  rnd-2_family-        399 ATTACCAGCAGCCGCTGCAAGATTTTTTGTAGCGAGCTAGACAGAATGCG 448

  scaffold326|s     121098 ATTTGTAGAGACAGAGGAAGACGTACATTAAAATAAAGTGGCTTGTAGTA 121147
                                               ?     v                       
  rnd-2_family-        449 ATTTGTAGAGACAGAGGAAGNCGTACTTTAAAATAAAGTGGCTTGTAGTA 498

  scaffold326|s     121148 CGAGTGTATGCCAAAATGGGCGGGAGCGCCTCGCGC----CAAG-GCGC- 121191
                             v         i         v ?           ---- iv -    -
  rnd-2_family-        499 CGTGTGTATGCCGAAATGGGCGCGNGCGCCTCGCGCGCTTCGCGCGCGCC 548

  scaffold326|s     121192 GCGCTCCAGCGCCC---------------------TTTTAGTTTGTGAAA 121220
                               ?  v      ---------------------          i    
  rnd-2_family-        549 GCGCNCCCGCGCCCATTTTTGAAATATGTACCCATTTTTAGTTTGCGAAA 598

  scaffold326|s     121221 TCATTTTCTTGTTA--C----ACACTCTTTTGTGACACGATAACATTCCC 121264
                                         -- ----                             
  rnd-2_family-        599 TCATTTTCTTGTTAGACGTAGACACTCTTTTGTGACACGATAACATTCCC 648

  scaffold326|s     121265 TTCAAGTTTTAAAGAACCCCTGTTTAAAATTTTTCATCTCTACGTCTTAA 121314
                                              i               i              
  rnd-2_family-        649 TTCAAGTTTTAAAGAACCCTTGTTTAAAATTTTTCGTCTCTACGTCTTAA 698

  scaffold326|s     121315 AATGAT---TTGTGACTAATGTTCCCTTAAAGTTTACAGAAACATTGTTG 121361
                                 ---                                         
  rnd-2_family-        699 AATGATAATTTGTGACTAATGTTCCCTTAAAGTTTACAGAAACATTGTTG 748

  scaffold326|s     121362 AAAATAATGTCAGGCGTTACACACA-AAGATATATTTTTAAAGGTAGGCA 121410
                                       vi         v -        v               
  rnd-2_family-        749 AAAATAATGTCATACGTTACACAAATAAGATATAATTTTAAAGGTAGGCA 798

  scaffold326|s     121411 TATATTAAAACACTAAGACTACCCATGTAAGTCCAAGCGGAAAATGAATT 121460
                           ? v  i      iv v             v         i     ?    
  rnd-2_family-        799 NAGATCAAAACATGATGACTACCCATGTACGTCCAAGCGAAAAATNAATT 848

  scaffold326|s     121461 ATTTACAGGTAAGTTGAGATCAACTTCATGGTAAGTACCTGTTTTGGCAA 121510
                                            v    i     i              ?      
  rnd-2_family-        849 ATTTACAGGTAAGTTGACATCAGCTTCACGGTAAGTACCTGTTNTGGCAA 898

  scaffold326|s     121511 AAAA-GCAAAAACTGTCTCACTGAAGAAGAAGAAGGAAGAAGGAGAAGAA 121559
                              i- v                     ----    --------------
  rnd-2_family-        899 AAAGTGAAAAAACTGTCTCACTGAAGAA----AAGG-------------- 930

  scaffold326|s     121560 GAAGAAGAGAAAAAACGGCTCAGTTTCCAACACATCTAAGATTTT-AAAA 121608
                           ----------------              i   v          -    
  rnd-2_family-        931 ----------------GGCTCAGTTTCCAATACAACTAAGATTTTGAAAA 964

  scaffold326|s     121609 AATCTTGATTTTAAAAAAATCTTGAT 121634
                                   -   i             
  rnd-2_family-        965 AATCTTGA-TTTGAAAAAATCTTGAT 989

Matrix = 20p43g.matrix
Kimura (with divCpGMod) = 5.28
Transitions / transversions = 1.06 (17/16)
Gap_init rate = 0.08 (46 / 582), avg. gap size = 1.70 (78 / 46)

4151 2.28 1.04 0.21 scaffold326|size321212 121052 121533 (199664) rnd-1_family-25#Unknown 1 486 (46) m_b2117s001i37 108096

  scaffold326|s     121052 ATTACCAGCAGCCACTGCAAGATTTTTTGCAGCGAAACAGATTGCGATTT 121101
                                        i                                    
  rnd-1_family-          1 ATTACCAGCAGCCGCTGCAAGATTTTTTGCAGCGAAACAGATTGCGATTT 50

  scaffold326|s     121102 GTAGAGACAGAGGAAGACGTACATTAAAATAAAGTGGCTTGTAGTACGAG 121151
                                                                             
  rnd-1_family-         51 GTAGAGACAGAGGAAGACGTACATTAAAATAAAGTGGCTTGTAGTACGAG 100

  scaffold326|s     121152 TGTATGCCAAAATGGGCGGGAGCGCCTCGCGC--CAAGGCGC-GCGCTCC 121198
                                                           --  iv    -       
  rnd-1_family-        101 TGTATGCCAAAATGGGCGGGAGCGCCTCGCGCGCCAGCGCGCCGCGCTCC 150

  scaffold326|s     121199 AGCGCCCTTTTAGTTTGTGAAATCATTTTCTTGTTACACACTCTTTTGTG 121248
                           v                                                 
  rnd-1_family-        151 CGCGCCCTTTTAGTTTGTGAAATCATTTTCTTGTTACACACTCTTTTGTG 200

  scaffold326|s     121249 ACACGATAACATTCCCTTCAAGTTTTAAAGAACCCCTGTTTAAAATTTTT 121298
                                                              i              
  rnd-1_family-        201 ACACGATAACATTCCCTTCAAGTTTTAAAGAACCCTTGTTTAAAATTTTT 250

  scaffold326|s     121299 CATCTCTACGTCTTAAAATGATTTGTGACTAATGTTCCCTTAAAGTTTAC 121348
                            i                                                
  rnd-1_family-        251 CGTCTCTACGTCTTAAAATGATTTGTGACTAATGTTCCCTTAAAGTTTAC 300

  scaffold326|s     121349 AGAAACATTGTTGAAAATAATGTCAGGCGTTACACACAAAGATATATTTT 121398
                                                     i                       
  rnd-1_family-        301 AGAAACATTGTTGAAAATAATGTCAGACGTTACACACAAAGATATATTTT 350

  scaffold326|s     121399 TAAAGGTAGGCATATATTAAAACACTAAGACTACCCATGTAAGTCCAAGC 121448
                                                                             
  rnd-1_family-        351 TAAAGGTAGGCATATATTAAAACACTAAGACTACCCATGTAAGTCCAAGC 400

  scaffold326|s     121449 GGAAAATGAATTATTTACAGGTAAGTTGAGATCAACTTCATGGTAAGTAC 121498
                            i                           v              v     
  rnd-1_family-        401 GAAAAATGAATTATTTACAGGTAAGTTGACATCAACTTCATGGTCAGTAC 450

  scaffold326|s     121499 CTGTTTTGGCAAAAAAGC--AAAAACTGTCTCACTGA 121533
                                     -       --               i 
  rnd-1_family-        451 CTGTTTTGGC-AAAAAGCAAAAAAACTGTCTCACTAA 486

Matrix = 20p43g.matrix
Kimura (with divCpGMod) = 1.94
Transitions / transversions = 1.75 (7/4)
Gap_init rate = 0.01 (4 / 481), avg. gap size = 1.50 (6 / 4)


9541 10.25 4.88 2.93 scaffold326|size321212 121648 123286 (197911) C rnd-4_family-212#Unknown (0) 1979 310 m_b2117s001i39 108097

  scaffold326|s     121648 TTATGATTATATCTGAATCGG-CGCTACCCTCAGAACTACCACGATTTAC 121696
                                  i        v    -                            
C rnd-4_family-       1979 TTATGATCATATCTGATTCGGGCGCTACCCTCAGAACTACCACGATTTAC 1930

  scaffold326|s     121697 CTACTAAGTGTCAAAAACGTCTTAAATAAAAACAACTAAATACTA-TAAC 121745
                                 v     i         ? ?          ?       v -   -
C rnd-4_family-       1929 CTACTACGTGTCGAAAACGTCTNANATAAAAACAANTAAATACGAATAA- 1881

  scaffold326|s     121746 ATTTAAAGGTCTAATTAAAAATGAAAATGT--AGAGAGATGAAAATTTTT 121793
                                         v     -         --                  
C rnd-4_family-       1880 ATTTAAAGGTCTAAATAAAA-TGAAAATGTCTAGAGAGATGAAAATTTTT 1832

  scaffold326|s     121794 -GCATGAAGACATTTTTATCTGGATGGAAGATAGGAAAGAATTTAACTAG 121842
                           -  - i i             i  i  ?  v   ?  v            
C rnd-4_family-       1831 CGC-TAAGGACATTTTTATCTAGACGGNAGCTAGNAACGAATTTAACTAG 1783

  scaffold326|s     121843 TAGAATGCTAGCAACAGAATAAACTAAGACATTTTTATATAGAAATGAAG 121892
                                           v                     v           
C rnd-4_family-       1782 TAGAATGCTAGCAACACAATAAACTAAGACATTTTTATCTAGAAATGAAG 1733

  scaffold326|s     121893 CTAGTATTTAACCCTCCAAGTGAGATTTGTCTTTATTATGTCAACATGGT 121942
                                 ?                            v        v     
C rnd-4_family-       1732 CTAGTANTTAACCCTCCAAGTGAGATTTGTCTTTAATATGTCAAAATGGT 1683

  scaffold326|s     121943 GTATAAAAAACTGTATAGTACCTCAACACATTTTTATTACT-T-----TT 121986
                                                                    - -----  
C rnd-4_family-       1682 GTATAAAAAACTGTATAGTACCTCAACACATTTTTATTACTATTAGCATT 1633

  scaffold326|s     121987 ATGCACACAGATCACGTATTCACACATTCATCACTATCATCCATTAATTG 122036
                            i                                           v   i
C rnd-4_family-       1632 ACGCACACAGATCACGTATTCACACATTCATCACTATCATCCATTCATTA 1583

  scaffold326|s     122037 CATCACTGTACATCTATAGCCCAGGGCAGGCCCAGGGCCACCCTCA-TTA 122085
                           ?      ?        -------------                 -   
C rnd-4_family-       1582 NATCACTNTACATCTA-------------GCCCAGGGCCACCCTCATTTA 1546

  scaffold326|s     122086 TGTGTATCATACTTGGAAGGCAAATGTACCATCCGTTGGGGTTACAAGTA 122135
                                v    v        i              v i       ii    
C rnd-4_family-       1545 TGTGTCTCATCCTTGGAAGACAAATGTACCATCCTTCGGGGTTATGAGTA 1496

  scaffold326|s     122136 CAAACTGTTTTGCTCACAATTTTGTTAGGCTACACTTGTGTATGTCAAGA 122185
                                                 v i      i    i   ? i?      
C rnd-4_family-       1495 CAAACTGTTTTGCTCACAATTTAGCTAGGCTGCACTCGTGNACNTCAAGA 1446

  scaffold326|s     122186 CGTCTTTATTATTAGGCTTTGTCTTTGTGTATGTCAAGACATTTTTATTA 122235
                            i i                           iv       i         
C rnd-4_family-       1445 CATTTTTATTATTAGGCTTTGTCTTTGTGTACCTCAAGACGTTTTTATTA 1396

  scaffold326|s     122236 CTACGCTATACTTGAGTACATCAAGAAATTTTTAATAC----ATTACACA 122281
                              v          v    v      v       ?   ---- i      
C rnd-4_family-       1395 CTAGGCTATACTTGTGTACCTCAAGACATTTTTANTACTACTACTACACA 1346

  scaffold326|s     122282 CAGGTCACATAGTCACACATTCATCACTGCCATCAATTCATTCCATCACT 122331
                                      i                i     v       ii      
C rnd-4_family-       1345 CAGGTCACATAATCACACATTCATCACTACCATCTATTCATTTTATCACT 1296

  scaffold326|s     122332 CCGACCTCTACCCAGTGCCACCCGCTTTTATTTGTCTCGTCCTTGGACAA 122381
                           -       i              v v                      i 
C rnd-4_family-       1295 -CGACCTCCACCCAGTGCCACCCTCATTTATTTGTCTCGTCCTTGGACGA 1247

  scaffold326|s     122382 CAAATATACCAATATTGGGGTTATGAGTACAAATGCTTTTGCTCACAATT 122431
                                i       v              i    i v              
C rnd-4_family-       1246 CAAATGTACCAATTTTGGGGTTATGAGTGCAAACGGTTTTGCTCACAATT 1197

  scaffold326|s     122432 TAGCCCTGTTGCTGTTGCTTGTGGA-GAACATATTTGCTATTGGGGTATG 122480
                              ?                   i -         i   i          
C rnd-4_family-       1196 TAGNCCTGTTGCTGTTGCTTGTGAAGGAACATATTCGCTGTTGGGGTATG 1147

  scaffold326|s     122481 ATACATGAAGCAGAGAGGTTCAAGATCATGCCCTCCCTGAACCAGGACCC 122530
                                 v                         i           v    v
C rnd-4_family-       1146 ATACATCAAGCAGAGAGGTTCAAGATCATGCCTTCCCTGAACCATGACCA 1097

  scaffold326|s     122531 GAGCTTTGTATCTCACC-GTGTACCC---TCTATGAACCAGCTCACATAC 122576
                                            -        ---         i          i
C rnd-4_family-       1096 GAGCTTTGTATCTCACCAGTGTACCCTCATCTATGAACTAGCTCACATAT 1047

  scaffold326|s     122577 TTATTTTCCACAAGAATAAATGATATCACAAAGACTT-ATTTTGCAATAA 122625
                                                                -        ?i  
C rnd-4_family-       1046 TTATTTTCCACAAGAATAAATGATATCACAAAGACTTAATTTTGCANCAA 997

  scaffold326|s     122626 TCTCAAACAAGATATTGAA-TCATAAAAGACGTTGAAGCCACAGTCCTGA 122674
                                     i     i  - v    i i   v  ?      i     v 
C rnd-4_family-        996 TCTCAAACAAAATATTAAACTAATAAGAAACGATGNAGCCACGGTCCTCA 947

  scaffold326|s     122675 ATGCAGGACACCCCTCTTTCTTAATTATTTTCATAACAGATAAATGAGCA 122724
                            i        -     i      i               ii         
C rnd-4_family-        946 ACGCAGGACA-CCCTCCTTCTTAGTTATTTTCATAACAGGCAAATGAGCA 898

  scaffold326|s     122725 CCATAGCTTC---TATATATCAAATCAATAGCCTTTTGCAATGTGCCCAG 122771
                                  i ?---  i        i           ?             
C rnd-4_family-        897 CCATAGCCTNTAATACATATCAAACCAATAGCCTTTNGCAATGTGCCCAG 848

  scaffold326|s     122772 CCCTAGTCATAGCTGAAACTTCAACATAAAAATATTCCTTGTAAGTGGGC 122821
                               v     v   ?           i           i           
C rnd-4_family-        847 CCCTCGTCATTGCTNAAACTTCAACACAAAAATATTCCCTGTAAGTGGGC 798

  scaffold326|s     122822 TATCACTGTTACTGTGAATGGGGGAACTTTTAGATGAAAATTGAGCAATG 122871
                                      ?  i    -     i     -                  
C rnd-4_family-        797 TATCACTGTTANTGCGAAT-GGGGAGCTTTT-GATGAAAATTGAGCAATG 750

  scaffold326|s     122872 ATAC--AGAATGGGGAAGAGCCACTT-TCTCAGCTTT-CCCTTG----CA 122913
                             i --        i ?  ii     -     v    -      ----  
C rnd-4_family-        749 ATGCAAAGAATGGGAANGAATCACTTGTCTCACCTTTGCCCTTGGTCTCA 700

  scaffold326|s     122914 G-----ATATTTCTTTATATTGCTGCTTATGTGGGGAGGATGAA----AG 122954
                            -----   -  v  iv ?   i  -     i    -  v  i ----  
C rnd-4_family-        699 GCTTCTATA-TTGTTCCTNTTGTTG-TTATGCGGGG-GGCTGGAAGCCAG 653

  scaffold326|s     122955 TGGTGTCTCAATATCCAGTCTGGGGTTTGAGATAT-GAATC--TGCCAAG 123001
                                    viv  i       v  vi      v - v v --  v    
C rnd-4_family-        652 TGGTGTCTCCGGATTCAGTCTGCGGGCTGAGATTTAGCAACAGTGGCAAG 603

  scaffold326|s     123002 GTTGGTACATATGAAGTTGATTGGGATATATCAAGTCATAAAATCAAAGT 123051
                            vi    v -i    -------- i v   ------v  i  i     v 
C rnd-4_family-        602 GGCGGTAGA-GTGAA--------GAAAATA------AATGAAGTCAAATT 568

  scaffold326|s     123052 AAAAAATGGGGAAATATTTTCTCTCAATAGTATCTCACTATTCCTGTTCC 123101
                                ----     i        ? iv i----      - i        
C rnd-4_family-        567 AAAAA----GGAAACATTTTCTCNCGCTG----CTCACT-TCCCTGTTCC 527

  scaffold326|s     123102 TATTGCTTCTAGCAGC-AGGTAACAACCATAGTGTCTTTGTATTCAGTCG 123150
                            v i i vi       -i   ii  i viivi?    ii v        v
C rnd-4_family-        526 TTTCGTTGTTAGCAGCGGGGTGGCAGCGGCCANGTCTCCGGATTCAGTCT 477

  scaffold326|s     123151 TGGAGCTGAGGTATGAACCATGGCATGAGC--TGTGTAAGTAATGAATTG 123198
                           v? i      i ? v   v  ?   i i  --  i        i     v
C rnd-4_family-        476 GNGGGCTGAGATNTCAACAATNGCACGGGCGNTGCGTAAGTAACGAATTT 427

  scaffold326|s     123199 AAAAGATATCATCAAATTTAAAAATCAGAAA------------------- 123229
                               ? ?         ??i      --    -------------------
C rnd-4_family-        426 AAAANANATCATCAAANNCAAAAAT--GAAAACACGACTGTTTCTTACAT 379

  scaffold326|s     123230 TTCATATGTTCTCA--A-------GAGCAAGGTGACAACA---GTGCCAT 123267
                                iiv i i  -- -------        ?   ?   --- i v   
C rnd-4_family-        378 TTCATGCCTCCCCATCATTTTTCTGAGCAAGGNGACNACATTGGCGGCAT 329

  scaffold326|s     123268 CTCCTGGTTCACTCTAGGG 123286
                               v ?        i   
C rnd-4_family-        328 CTCCAGNTTCACTCTGGGG 310

Matrix = 20p43g.matrix
Kimura (with divCpGMod) = 9.84
Transitions / transversions = 1.55 (99/64)
Gap_init rate = 0.05 (77 / 1638), avg. gap size = 1.68 (129 / 77)

6990 5.65 2.59 0.85 scaffold326|size321212 122786 123713 (197484) C rnd-1_family-230#Unknown (0) 965 22 m_b2117s001i41 108097

  scaffold326|s     122786 GAAACTTCAACATAAAAATATTCCTTGTAAGTGGGCTATCACTGTTACTG 122835
                                       i                      i          i   
C rnd-1_family-        965 GAAACTTCAACACAAAAATATTCCTTGTAAGTGGGTTATCACTGTTGCTG 916

  scaffold326|s     122836 TGAATGGGGGAACTTTTAGATGAAAATTGAGCAATGATACAGAA-TGGGG 122884
                                            -                v   i  i  -    i
C rnd-1_family-        915 TGAATGGGGGAACTTTT-GATGAAAATTGAGCAAAGATGCAAAAATGGGA 867

  scaffold326|s     122885 AAGAGCCACTTTCTCAGCTTTCCCTTGCAGATATTTCTTTATATTGCTGC 122934
                               i           v              i   v    v        i
C rnd-1_family-        866 AAGAACCACTTTCTCACCTTTCCCTTGCAGACATTGCTTTCTATTGCTGT 817

  scaffold326|s     122935 TTATGTGGGGAGGATGAAAGTGGTGTCTCAATATCCAGTCTGGGGTTTGA 122984
                                                  i     ?    i          vi   
C rnd-1_family-        816 TTATGTGGGGAGGATGAAAGTGGCGTCTCNATATTCAGTCTGGGGGCTGA 767

  scaffold326|s     122985 GATATGAATCTGCCAAGGTTGGTACATATGAAGTTGATTGGGATATATCA 123034
                                                  i i  v                     
C rnd-1_family-        766 GATATGAATCTGCCAAGGTTGGTGCGTAAGAAGTTGATTGGGATATATCA 717

  scaffold326|s     123035 AGTCATAAAATCAAAGTAAAAAATGGGGAAATATTTTCTCTCAATAGTAT 123084
                            i                         -               ?     v
C rnd-1_family-        716 AATCATAAAATCAAAGTAAAAAATGGG-AAATATTTTCTCTCANTAGTAA 668

  scaffold326|s     123085 CTCACTATTCCTGTTCCT-ATTGCTTCTAGCAGCAG-GTAACAACCATAG 123132
                                 i           -                 -  i      i i 
C rnd-1_family-        667 CTCACTGTTCCTGTTCCTTATTGCTTCTAGCAGCAGAGTGACAACCGTGG 618

  scaffold326|s     123133 TGTCTTTGTATTCAGTCGTGGAGCTGAGGTATGAACCATGGCATGA--GC 123180
                           i     i                     i                 --  
C rnd-1_family-        617 CGTCTTCGTATTCAGTCGTGGAGCTGAGATATGAACCATGGCATGAGCGC 568

  scaffold326|s     123181 TGTGTAAGTAATGAATTGAAAAGATATCATCAAATTTAAAAATCAGAAAT 123230
                                                                      v      
C rnd-1_family-        567 TGTGTAAGTAATGAATTGAAAAGATATCATCAAATTTAAAAATGAGAAAT 518

  scaffold326|s     123231 TCATATGTTCTC-AAGAGCAAGGTGACAACAGTGCCATCTCCTGGTTCAC 123279
                                       -                     v       ?       
C rnd-1_family-        517 TCATATGTTCTCAAAGAGCAAGGTGACAACAGTGGCATCTCCNGGTTCAC 468

  scaffold326|s     123280 TCTAGGGGTAA-AAACCAACAACTTTAAGTCAAAGTAGTAAAA-GGGAAA 123327
                              i       -        v                      -      
C rnd-1_family-        467 TCTGGGGGTAAGAAACCAACCACTTTAAGTCAAAGTAGTAAAAGGGGAAA 418

  scaffold326|s     123328 TTCA-TTTTCTCATGTTGTTGCCAACTGTCTCTGTTCATGTATGTTGTTA 123376
                               -             -           i                   
C rnd-1_family-        417 TTCATTTTTCTCATGTTG-TGCCAACTGTCCCTGTTCATGTATGTTGTTA 369

  scaffold326|s     123377 GCAACAAGCCAGTGTCAGCAATGTAGCTAGATTCAGCATAGGTGCCATGA 123426
                              i  i                                i       v  
C rnd-1_family-        368 GCAGCAGGCCAGTGTCAGCAATGTAGCTAGATTCAGCATGGGTGCCAGGA 319

  scaffold326|s     123427 TTG-AAAGGTTTCCAGCAATGGGGCAAACATGTCATGATGGTGATGCATG 123475
                              -           i                i                 
C rnd-1_family-        318 TTGAAAAGGTTTCCAACAATGGGGCAAACATGCCATGATGGTGATGCATG 269

  scaffold326|s     123476 GACATGCAATGGTATCAAGTCAGTGTAGAAGTATGGTGCAAAGAGACCTG 123525
                                i     i                             i        
C rnd-1_family-        268 GACATACAATGATATCAAGTCAGTGTAGAAGTATGGTGCAAGGAGACCTG 219

  scaffold326|s     123526 CAGTAGGTACCATACAAGGTAT--ATAATAATGTTGCAAACATCCATCAC 123573
                                  -----          --  i   v   vv              
C rnd-1_family-        218 CAGTAGG-----TACAAGGTATAAATGATACTGTACCAAACATCCATCAC 174

  scaffold326|s     123574 GATCTTGTGTGATTC---TTTTTTACGGGACAAGGTAGATTTTACGGTGT 123620
                                          ---                                
C rnd-1_family-        173 GATCTTGTGTGATTCACTTTTTTTACGGGACAAGGTAGATTTTACGGTGT 124

  scaffold326|s     123621 GGCAGACAGACGCGCCTTCTTATTTTGTTAGCCAAATTTTGGTAGAAAAT 123670
                                                                           ? 
C rnd-1_family-        123 GGCAGACAGACGCGCCTTCTTATTTTGTTAGCCAAATTTTGGTAGAAANT 74

  scaffold326|s     123671 ATTACCCTCAGCGCTAC--GAGGCGTTGC-------TAGATTTACGATCA 123711
                                            --i  vv i?  -------  v           
C rnd-1_family-         73 ATTACCCTCAGCGCTACTTAAGTAGCNGCACGCTTATATATTTACGATCA 24

  scaffold326|s     123712 AA 123713
                             
C rnd-1_family-         23 AA 22

Matrix = 20p43g.matrix
Kimura (with divCpGMod) = 5.40
Transitions / transversions = 2.06 (35/17)
Gap_init rate = 0.02 (21 / 927), avg. gap size = 1.52 (32 / 21)


9962 6.08 1.57 1.27 scaffold326|size321212 121990 123323 (197874) rnd-1_family-111#Unknown 1 1338 (0) m_b2117s001i40 108098

  scaffold326|s     121990 CACACAGATCACGTATTCACACATTCATCACTATCATCCATTAATTGCAT 122039
                                       i                             v   i   
  rnd-1_family-          1 CACACAGATCACATATTCACACATTCATCACTATCATCCATTCATTACAT 50

  scaffold326|s     122040 CACTGTACATCTATAGCCCAGGGCAGGCCCAGGGCCACCCTCATT-ATGT 122088
                               i              ----------                -    
  rnd-1_family-         51 CACTATACATCTATAGCCC----------CAGGGCCACCCTCATTTATGT 90

  scaffold326|s     122089 GTATCATACTTGGAAGGCAAATGTACCATCCGTTGGGGTTACAAGTACAA 122138
                             v    v        i              v         ii       
  rnd-1_family-         91 GTCTCATCCTTGGAAGACAAATGTACCATCCTTTGGGGTTATGAGTACAA 140

  scaffold326|s     122139 ACTGTTTTGCTCACAATTTTGTTAGGCTACACTTGTGTATGTCAAGACGT 122188
                                              v i      i        v iv       i 
  rnd-1_family-        141 ACTGTTTTGCTCACAATTTAGCTAGGCTGCACTTGTGAACCTCAAGACAT 190

  scaffold326|s     122189 CTTTATTATTAGGCTTTGTCTTTGTGTATGTCAAG------ACATTTTTA 122232
                           i                           i      ------  i      
  rnd-1_family-        191 TTTTATTATTAGGCTTTGTCTTTGTGTACGTCAAGCTCAAGACGTTTTTA 240

  scaffold326|s     122233 TTACTACGCTATACTTGAGTACATCAAGAAATTTTTAATAC-ATTACACA 122281
                                 v          v    v      v           -        
  rnd-1_family-        241 TTACTAGGCTATACTTGTGTACCTCAAGACATTTTTAATACTATTACACA 290

  scaffold326|s     122282 CA--GGTCACATAGTCACACATTCATCACTGCCATCAATTCATTCCATCA 122329
                             --         i                i     v       ?i    
  rnd-1_family-        291 CACAGGTCACATAATCACACATTCATCACTACCATCCATTCATTNTATCA 340

  scaffold326|s     122330 CTCCGACCTCTACCCAGTGCCACCCGCTTTTATTTGTCTCGTCCTTGGAC 122379
                              -                     v v                      
  rnd-1_family-        341 CTC-GACCTCTACCCAGTGCCACCCTCATTTATTTGTCTCGTCCTTGGAC 389

  scaffold326|s     122380 AACAAATATACCAATATTGGGGTTATGAGTACAAATGCTTTTGCTCACAA 122429
                                  i       v              i    i v            
  rnd-1_family-        390 AACAAATGTACCAATTTTGGGGTTATGAGTGCAAACGGTTTTGCTCACAA 439

  scaffold326|s     122430 TTTAGCCCTGTTGCTGTTGCTTGTGGAGAACATATTTGCTATTGGGGTAT 122479
                                                    i          i   i         
  rnd-1_family-        440 TTTAGCCCTGTTGCTGTTGCTTGTGAAGAACATATTCGCTGTTGGGGTAT 489

  scaffold326|s     122480 GATACATGAAGCAGAGAGGTTCAAGATCATGCCCTCCCTGAACCAGGACC 122529
                                  v                         i           v    
  rnd-1_family-        490 GATACATCAAGCAGAGAGGTTCAAGATCATGCCTTCCCTGAACCATGACC 539

  scaffold326|s     122530 CGAGCTTTGTATCTCACC-GTGTACCCTCTATGAACCAGCTCACATACTT 122578
                           ?                 -                 i          i  
  rnd-1_family-        540 NGAGCTTTGTATCTCACCAGTGTACCCTCTATGAACTAGCTCACATATTT 589

  scaffold326|s     122579 ATTTTCCACAAGAATAAATGATATCACAAAGACTT-ATTTTGCAATAATC 122627
                                                              -        ?i    
  rnd-1_family-        590 ATTTTCCACAAGAATAAATGATATCACAAAGACTTAATTTTGCANCAATC 639

  scaffold326|s     122628 TCAAACAAGATATTGAATCATAAAAG--ACGTTGAAGCCACAGTCCTGAA 122675
                                   i     i  v        --   v  ?            v  
  rnd-1_family-        640 TCAAACAAAATATTAAAGCATAAAAGAAACGATGNAGCCACAGTCCTCAA 689

  scaffold326|s     122676 TGCAGGACACCCCTCTTTCTTAATTATTTTCATAACAGATAAATGAGCAC 122725
                                    -     i                                  
  rnd-1_family-        690 TGCAGGACA-CCCTCCTTCTTAATTATTTTCATAACAGATAAATGAGCAC 738

  scaffold326|s     122726 CATAGCTTCTATATATCAAATCAATAGCCTTTTGCAATGTGCCCAGCCCT 122775
                                 i                                           
  rnd-1_family-        739 CATAGCCTCTATATATCAAATCAATAGCCTTTTGCAATGTGCCCAGCCCT 788

  scaffold326|s     122776 AGTCATAGCTGAAACTTCAACATAAAAATATTCCTTGTAAGTGGGCTATC 122825
                            i    v          i    i                      i    
  rnd-1_family-        789 AATCATTGCTGAAACTTTAACACAAAAATATTCCTTGTAAGTGGGTTATC 838

  scaffold326|s     122826 ACTGTTACTGTGAATGGGGGAACTTTTAGATGAAAATTGAGCAATGATAC 122875
                                 i        -           -                v   i 
  rnd-1_family-        839 ACTGTTGCTGTGAAT-GGGGAACTTTT-GATGAAAATTGAGCAAAGATGC 886

  scaffold326|s     122876 -AGAATGGGGAAGAGCCACTTTCTCAGCTTTCCCTTGCAGATATTTCTTT 122924
                           - i      i    i-          v              i   v    
  rnd-1_family-        887 AAAAATGGGAAAGAA-CACTTTCTCACCTTTCCCTTGCAGACATTGCTTT 935

  scaffold326|s     122925 ATATTGCTGCTTATGTGGGGAGGATGAAAGTGGTGTCTCAATATCCAGTC 122974
                           v        i                                  i     
  rnd-1_family-        936 CTATTGCTGTTTATGTGGGGAGGATGAAAGTGGTGTCTCAATATTCAGTC 985

  scaffold326|s     122975 TGGGGTTTGAGATATGAATCTGCCAAGGTTGGTACATATGAAGTTGATTG 123024
                                ?                                v           
  rnd-1_family-        986 TGGGGNTTGAGATATGAATCTGCCAAGGTTGGTACATAAGAAGTTGATTG 1035

  scaffold326|s     123025 GGATATATCAAGTCATAAAATCAAAGTAAAAAATGGGGAAATATTTTCTC 123074
                                      i                      -            v  
  rnd-1_family-       1036 GGATATATCAAATCATAAAATCAAAGTAAAAAAT-GGGAAATATTTTGTC 1084

  scaffold326|s     123075 TCAATAGTATCTCACTATTCCTGTTCC-TATTGCTTCTAGCAGCAG-GTA 123122
                                    v                 -                  -  i
  rnd-1_family-       1085 TCAATAGTAACTCACTATTCCTGTTCCTTATTGCTTCTAGCAGCAGAGTG 1134

  scaffold326|s     123123 ACAACCATAGTGTCTTTGTATTCAGTCGTGGAGCTGAGGTATGAACCATG 123172
                                   i i     i                     i           
  rnd-1_family-       1135 ACAACCATGGCGTCTTCGTATTCAGTCGTGGAGCTGAGATATGAACCATG 1184

  scaffold326|s     123173 GCATGA--GCTGTGTAAGTAATGAATTGAAAAGATATCATCAAATTTAAA 123220
                                 --                                          
  rnd-1_family-       1185 GCATGAGCGCTGTGTAAGTAATGAATTGAAAAGATATCATCAAATTTAAA 1234

  scaffold326|s     123221 AATCAGAAATTCATATGTTCTC-AAGAGCAAGGTGACAACAGTGCCATCT 123269
                              v                  -                     v     
  rnd-1_family-       1235 AATGAGAAATTCATATGTTCTCAAAGAGCAAGGTGACAACAGTGGCATCT 1284

  scaffold326|s     123270 CCTGGTTCACTCTAGGGGTAA-AAACCAACAACTTTAAGTCAAAGTAGTA 123318
                                        -       -        v                   
  rnd-1_family-       1285 CCTGGTTCACTCT-GGGGTAAGAAACCAACCACTTTAAGTCAAAGTAGTA 1333

  scaffold326|s     123319 AAAGG 123323
                                
  rnd-1_family-       1334 AAAGG 1338

Matrix = 20p43g.matrix
Kimura (with divCpGMod) = 5.93
Transitions / transversions = 1.50 (48/32)
Gap_init rate = 0.02 (30 / 1333), avg. gap size = 1.27 (38 / 30)


9541 10.25 4.88 2.93 scaffold326|size321212 121648 123286 (197911) C rnd-4_family-212#Unknown (0) 1979 310 m_b2117s001i39 108097

  scaffold326|s     121648 TTATGATTATATCTGAATCGG-CGCTACCCTCAGAACTACCACGATTTAC 121696
                                  i        v    -                            
C rnd-4_family-       1979 TTATGATCATATCTGATTCGGGCGCTACCCTCAGAACTACCACGATTTAC 1930

  scaffold326|s     121697 CTACTAAGTGTCAAAAACGTCTTAAATAAAAACAACTAAATACTA-TAAC 121745
                                 v     i         ? ?          ?       v -   -
C rnd-4_family-       1929 CTACTACGTGTCGAAAACGTCTNANATAAAAACAANTAAATACGAATAA- 1881

  scaffold326|s     121746 ATTTAAAGGTCTAATTAAAAATGAAAATGT--AGAGAGATGAAAATTTTT 121793
                                         v     -         --                  
C rnd-4_family-       1880 ATTTAAAGGTCTAAATAAAA-TGAAAATGTCTAGAGAGATGAAAATTTTT 1832

  scaffold326|s     121794 -GCATGAAGACATTTTTATCTGGATGGAAGATAGGAAAGAATTTAACTAG 121842
                           -  - i i             i  i  ?  v   ?  v            
C rnd-4_family-       1831 CGC-TAAGGACATTTTTATCTAGACGGNAGCTAGNAACGAATTTAACTAG 1783

  scaffold326|s     121843 TAGAATGCTAGCAACAGAATAAACTAAGACATTTTTATATAGAAATGAAG 121892
                                           v                     v           
C rnd-4_family-       1782 TAGAATGCTAGCAACACAATAAACTAAGACATTTTTATCTAGAAATGAAG 1733

  scaffold326|s     121893 CTAGTATTTAACCCTCCAAGTGAGATTTGTCTTTATTATGTCAACATGGT 121942
                                 ?                            v        v     
C rnd-4_family-       1732 CTAGTANTTAACCCTCCAAGTGAGATTTGTCTTTAATATGTCAAAATGGT 1683

  scaffold326|s     121943 GTATAAAAAACTGTATAGTACCTCAACACATTTTTATTACT-T-----TT 121986
                                                                    - -----  
C rnd-4_family-       1682 GTATAAAAAACTGTATAGTACCTCAACACATTTTTATTACTATTAGCATT 1633

  scaffold326|s     121987 ATGCACACAGATCACGTATTCACACATTCATCACTATCATCCATTAATTG 122036
                            i                                           v   i
C rnd-4_family-       1632 ACGCACACAGATCACGTATTCACACATTCATCACTATCATCCATTCATTA 1583

  scaffold326|s     122037 CATCACTGTACATCTATAGCCCAGGGCAGGCCCAGGGCCACCCTCA-TTA 122085
                           ?      ?        -------------                 -   
C rnd-4_family-       1582 NATCACTNTACATCTA-------------GCCCAGGGCCACCCTCATTTA 1546

  scaffold326|s     122086 TGTGTATCATACTTGGAAGGCAAATGTACCATCCGTTGGGGTTACAAGTA 122135
                                v    v        i              v i       ii    
C rnd-4_family-       1545 TGTGTCTCATCCTTGGAAGACAAATGTACCATCCTTCGGGGTTATGAGTA 1496

  scaffold326|s     122136 CAAACTGTTTTGCTCACAATTTTGTTAGGCTACACTTGTGTATGTCAAGA 122185
                                                 v i      i    i   ? i?      
C rnd-4_family-       1495 CAAACTGTTTTGCTCACAATTTAGCTAGGCTGCACTCGTGNACNTCAAGA 1446

  scaffold326|s     122186 CGTCTTTATTATTAGGCTTTGTCTTTGTGTATGTCAAGACATTTTTATTA 122235
                            i i                           iv       i         
C rnd-4_family-       1445 CATTTTTATTATTAGGCTTTGTCTTTGTGTACCTCAAGACGTTTTTATTA 1396

  scaffold326|s     122236 CTACGCTATACTTGAGTACATCAAGAAATTTTTAATAC----ATTACACA 122281
                              v          v    v      v       ?   ---- i      
C rnd-4_family-       1395 CTAGGCTATACTTGTGTACCTCAAGACATTTTTANTACTACTACTACACA 1346

  scaffold326|s     122282 CAGGTCACATAGTCACACATTCATCACTGCCATCAATTCATTCCATCACT 122331
                                      i                i     v       ii      
C rnd-4_family-       1345 CAGGTCACATAATCACACATTCATCACTACCATCTATTCATTTTATCACT 1296

  scaffold326|s     122332 CCGACCTCTACCCAGTGCCACCCGCTTTTATTTGTCTCGTCCTTGGACAA 122381
                           -       i              v v                      i 
C rnd-4_family-       1295 -CGACCTCCACCCAGTGCCACCCTCATTTATTTGTCTCGTCCTTGGACGA 1247

  scaffold326|s     122382 CAAATATACCAATATTGGGGTTATGAGTACAAATGCTTTTGCTCACAATT 122431
                                i       v              i    i v              
C rnd-4_family-       1246 CAAATGTACCAATTTTGGGGTTATGAGTGCAAACGGTTTTGCTCACAATT 1197

  scaffold326|s     122432 TAGCCCTGTTGCTGTTGCTTGTGGA-GAACATATTTGCTATTGGGGTATG 122480
                              ?                   i -         i   i          
C rnd-4_family-       1196 TAGNCCTGTTGCTGTTGCTTGTGAAGGAACATATTCGCTGTTGGGGTATG 1147

  scaffold326|s     122481 ATACATGAAGCAGAGAGGTTCAAGATCATGCCCTCCCTGAACCAGGACCC 122530
                                 v                         i           v    v
C rnd-4_family-       1146 ATACATCAAGCAGAGAGGTTCAAGATCATGCCTTCCCTGAACCATGACCA 1097

  scaffold326|s     122531 GAGCTTTGTATCTCACC-GTGTACCC---TCTATGAACCAGCTCACATAC 122576
                                            -        ---         i          i
C rnd-4_family-       1096 GAGCTTTGTATCTCACCAGTGTACCCTCATCTATGAACTAGCTCACATAT 1047

  scaffold326|s     122577 TTATTTTCCACAAGAATAAATGATATCACAAAGACTT-ATTTTGCAATAA 122625
                                                                -        ?i  
C rnd-4_family-       1046 TTATTTTCCACAAGAATAAATGATATCACAAAGACTTAATTTTGCANCAA 997

  scaffold326|s     122626 TCTCAAACAAGATATTGAA-TCATAAAAGACGTTGAAGCCACAGTCCTGA 122674
                                     i     i  - v    i i   v  ?      i     v 
C rnd-4_family-        996 TCTCAAACAAAATATTAAACTAATAAGAAACGATGNAGCCACGGTCCTCA 947

  scaffold326|s     122675 ATGCAGGACACCCCTCTTTCTTAATTATTTTCATAACAGATAAATGAGCA 122724
                            i        -     i      i               ii         
C rnd-4_family-        946 ACGCAGGACA-CCCTCCTTCTTAGTTATTTTCATAACAGGCAAATGAGCA 898

  scaffold326|s     122725 CCATAGCTTC---TATATATCAAATCAATAGCCTTTTGCAATGTGCCCAG 122771
                                  i ?---  i        i           ?             
C rnd-4_family-        897 CCATAGCCTNTAATACATATCAAACCAATAGCCTTTNGCAATGTGCCCAG 848

  scaffold326|s     122772 CCCTAGTCATAGCTGAAACTTCAACATAAAAATATTCCTTGTAAGTGGGC 122821
                               v     v   ?           i           i           
C rnd-4_family-        847 CCCTCGTCATTGCTNAAACTTCAACACAAAAATATTCCCTGTAAGTGGGC 798

  scaffold326|s     122822 TATCACTGTTACTGTGAATGGGGGAACTTTTAGATGAAAATTGAGCAATG 122871
                                      ?  i    -     i     -                  
C rnd-4_family-        797 TATCACTGTTANTGCGAAT-GGGGAGCTTTT-GATGAAAATTGAGCAATG 750

  scaffold326|s     122872 ATAC--AGAATGGGGAAGAGCCACTT-TCTCAGCTTT-CCCTTG----CA 122913
                             i --        i ?  ii     -     v    -      ----  
C rnd-4_family-        749 ATGCAAAGAATGGGAANGAATCACTTGTCTCACCTTTGCCCTTGGTCTCA 700

  scaffold326|s     122914 G-----ATATTTCTTTATATTGCTGCTTATGTGGGGAGGATGAA----AG 122954
                            -----   -  v  iv ?   i  -     i    -  v  i ----  
C rnd-4_family-        699 GCTTCTATA-TTGTTCCTNTTGTTG-TTATGCGGGG-GGCTGGAAGCCAG 653

  scaffold326|s     122955 TGGTGTCTCAATATCCAGTCTGGGGTTTGAGATAT-GAATC--TGCCAAG 123001
                                    viv  i       v  vi      v - v v --  v    
C rnd-4_family-        652 TGGTGTCTCCGGATTCAGTCTGCGGGCTGAGATTTAGCAACAGTGGCAAG 603

  scaffold326|s     123002 GTTGGTACATATGAAGTTGATTGGGATATATCAAGTCATAAAATCAAAGT 123051
                            vi    v -i    -------- i v   ------v  i  i     v 
C rnd-4_family-        602 GGCGGTAGA-GTGAA--------GAAAATA------AATGAAGTCAAATT 568

  scaffold326|s     123052 AAAAAATGGGGAAATATTTTCTCTCAATAGTATCTCACTATTCCTGTTCC 123101
                                ----     i        ? iv i----      - i        
C rnd-4_family-        567 AAAAA----GGAAACATTTTCTCNCGCTG----CTCACT-TCCCTGTTCC 527

  scaffold326|s     123102 TATTGCTTCTAGCAGC-AGGTAACAACCATAGTGTCTTTGTATTCAGTCG 123150
                            v i i vi       -i   ii  i viivi?    ii v        v
C rnd-4_family-        526 TTTCGTTGTTAGCAGCGGGGTGGCAGCGGCCANGTCTCCGGATTCAGTCT 477

  scaffold326|s     123151 TGGAGCTGAGGTATGAACCATGGCATGAGC--TGTGTAAGTAATGAATTG 123198
                           v? i      i ? v   v  ?   i i  --  i        i     v
C rnd-4_family-        476 GNGGGCTGAGATNTCAACAATNGCACGGGCGNTGCGTAAGTAACGAATTT 427

  scaffold326|s     123199 AAAAGATATCATCAAATTTAAAAATCAGAAA------------------- 123229
                               ? ?         ??i      --    -------------------
C rnd-4_family-        426 AAAANANATCATCAAANNCAAAAAT--GAAAACACGACTGTTTCTTACAT 379

  scaffold326|s     123230 TTCATATGTTCTCA--A-------GAGCAAGGTGACAACA---GTGCCAT 123267
                                iiv i i  -- -------        ?   ?   --- i v   
C rnd-4_family-        378 TTCATGCCTCCCCATCATTTTTCTGAGCAAGGNGACNACATTGGCGGCAT 329

  scaffold326|s     123268 CTCCTGGTTCACTCTAGGG 123286
                               v ?        i   
C rnd-4_family-        328 CTCCAGNTTCACTCTGGGG 310

Matrix = 20p43g.matrix
Kimura (with divCpGMod) = 9.84
Transitions / transversions = 1.55 (99/64)
Gap_init rate = 0.05 (77 / 1638), avg. gap size = 1.68 (129 / 77)

6990 5.65 2.59 0.85 scaffold326|size321212 122786 123713 (197484) C rnd-1_family-230#Unknown (0) 965 22 m_b2117s001i41 108097

  scaffold326|s     122786 GAAACTTCAACATAAAAATATTCCTTGTAAGTGGGCTATCACTGTTACTG 122835
                                       i                      i          i   
C rnd-1_family-        965 GAAACTTCAACACAAAAATATTCCTTGTAAGTGGGTTATCACTGTTGCTG 916

  scaffold326|s     122836 TGAATGGGGGAACTTTTAGATGAAAATTGAGCAATGATACAGAA-TGGGG 122884
                                            -                v   i  i  -    i
C rnd-1_family-        915 TGAATGGGGGAACTTTT-GATGAAAATTGAGCAAAGATGCAAAAATGGGA 867

  scaffold326|s     122885 AAGAGCCACTTTCTCAGCTTTCCCTTGCAGATATTTCTTTATATTGCTGC 122934
                               i           v              i   v    v        i
C rnd-1_family-        866 AAGAACCACTTTCTCACCTTTCCCTTGCAGACATTGCTTTCTATTGCTGT 817

  scaffold326|s     122935 TTATGTGGGGAGGATGAAAGTGGTGTCTCAATATCCAGTCTGGGGTTTGA 122984
                                                  i     ?    i          vi   
C rnd-1_family-        816 TTATGTGGGGAGGATGAAAGTGGCGTCTCNATATTCAGTCTGGGGGCTGA 767

  scaffold326|s     122985 GATATGAATCTGCCAAGGTTGGTACATATGAAGTTGATTGGGATATATCA 123034
                                                  i i  v                     
C rnd-1_family-        766 GATATGAATCTGCCAAGGTTGGTGCGTAAGAAGTTGATTGGGATATATCA 717

  scaffold326|s     123035 AGTCATAAAATCAAAGTAAAAAATGGGGAAATATTTTCTCTCAATAGTAT 123084
                            i                         -               ?     v
C rnd-1_family-        716 AATCATAAAATCAAAGTAAAAAATGGG-AAATATTTTCTCTCANTAGTAA 668

  scaffold326|s     123085 CTCACTATTCCTGTTCCT-ATTGCTTCTAGCAGCAG-GTAACAACCATAG 123132
                                 i           -                 -  i      i i 
C rnd-1_family-        667 CTCACTGTTCCTGTTCCTTATTGCTTCTAGCAGCAGAGTGACAACCGTGG 618

  scaffold326|s     123133 TGTCTTTGTATTCAGTCGTGGAGCTGAGGTATGAACCATGGCATGA--GC 123180
                           i     i                     i                 --  
C rnd-1_family-        617 CGTCTTCGTATTCAGTCGTGGAGCTGAGATATGAACCATGGCATGAGCGC 568

  scaffold326|s     123181 TGTGTAAGTAATGAATTGAAAAGATATCATCAAATTTAAAAATCAGAAAT 123230
                                                                      v      
C rnd-1_family-        567 TGTGTAAGTAATGAATTGAAAAGATATCATCAAATTTAAAAATGAGAAAT 518

  scaffold326|s     123231 TCATATGTTCTC-AAGAGCAAGGTGACAACAGTGCCATCTCCTGGTTCAC 123279
                                       -                     v       ?       
C rnd-1_family-        517 TCATATGTTCTCAAAGAGCAAGGTGACAACAGTGGCATCTCCNGGTTCAC 468

  scaffold326|s     123280 TCTAGGGGTAA-AAACCAACAACTTTAAGTCAAAGTAGTAAAA-GGGAAA 123327
                              i       -        v                      -      
C rnd-1_family-        467 TCTGGGGGTAAGAAACCAACCACTTTAAGTCAAAGTAGTAAAAGGGGAAA 418

  scaffold326|s     123328 TTCA-TTTTCTCATGTTGTTGCCAACTGTCTCTGTTCATGTATGTTGTTA 123376
                               -             -           i                   
C rnd-1_family-        417 TTCATTTTTCTCATGTTG-TGCCAACTGTCCCTGTTCATGTATGTTGTTA 369

  scaffold326|s     123377 GCAACAAGCCAGTGTCAGCAATGTAGCTAGATTCAGCATAGGTGCCATGA 123426
                              i  i                                i       v  
C rnd-1_family-        368 GCAGCAGGCCAGTGTCAGCAATGTAGCTAGATTCAGCATGGGTGCCAGGA 319

  scaffold326|s     123427 TTG-AAAGGTTTCCAGCAATGGGGCAAACATGTCATGATGGTGATGCATG 123475
                              -           i                i                 
C rnd-1_family-        318 TTGAAAAGGTTTCCAACAATGGGGCAAACATGCCATGATGGTGATGCATG 269

  scaffold326|s     123476 GACATGCAATGGTATCAAGTCAGTGTAGAAGTATGGTGCAAAGAGACCTG 123525
                                i     i                             i        
C rnd-1_family-        268 GACATACAATGATATCAAGTCAGTGTAGAAGTATGGTGCAAGGAGACCTG 219

  scaffold326|s     123526 CAGTAGGTACCATACAAGGTAT--ATAATAATGTTGCAAACATCCATCAC 123573
                                  -----          --  i   v   vv              
C rnd-1_family-        218 CAGTAGG-----TACAAGGTATAAATGATACTGTACCAAACATCCATCAC 174

  scaffold326|s     123574 GATCTTGTGTGATTC---TTTTTTACGGGACAAGGTAGATTTTACGGTGT 123620
                                          ---                                
C rnd-1_family-        173 GATCTTGTGTGATTCACTTTTTTTACGGGACAAGGTAGATTTTACGGTGT 124

  scaffold326|s     123621 GGCAGACAGACGCGCCTTCTTATTTTGTTAGCCAAATTTTGGTAGAAAAT 123670
                                                                           ? 
C rnd-1_family-        123 GGCAGACAGACGCGCCTTCTTATTTTGTTAGCCAAATTTTGGTAGAAANT 74

  scaffold326|s     123671 ATTACCCTCAGCGCTAC--GAGGCGTTGC-------TAGATTTACGATCA 123711
                                            --i  vv i?  -------  v           
C rnd-1_family-         73 ATTACCCTCAGCGCTACTTAAGTAGCNGCACGCTTATATATTTACGATCA 24

  scaffold326|s     123712 AA 123713
                             
C rnd-1_family-         23 AA 22

Matrix = 20p43g.matrix
Kimura (with divCpGMod) = 5.40
Transitions / transversions = 2.06 (35/17)
Gap_init rate = 0.02 (21 / 927), avg. gap size = 1.52 (32 / 21)


7017 6.25 4.21 0.58 scaffold326|size321212 123791 124788 (196409) C rnd-4_family-212#Unknown (21) 1958 925 m_b2117s001i42 108099

  scaffold326|s     123791 GCGCTACCCTCAGAACTACCACG----------CA-GTGTCGG----GTC 123825
                                                  ----------i -      i----   
C rnd-4_family-       1958 GCGCTACCCTCAGAACTACCACGATTTACCTACTACGTGTCGAAAACGTC 1909

  scaffold326|s     123826 AATTATAAAA-CAAACGAACATTATAAAATTTAAAGGTCTAAGTAAAAAT 123874
                           v?v?      -   ?ii  i iv vv                i     - 
C rnd-4_family-       1908 TNANATAAAAACAANTAAATACGAATAAATTTAAAGGTCTAAATAAAA-T 1860

  scaffold326|s     123875 TAAAATGTCTAGAGAGTTGAAAATTTTTCGGCTAAG-ACATTTTTATCTC 123923
                           v               v             -     -            -
C rnd-4_family-       1859 GAAAATGTCTAGAGAGATGAAAATTTTTCG-CTAAGGACATTTTTATCT- 1812

  scaffold326|s     123924 TAGATGGCAGCTAG---CGAATTTAACTACTAGAATGCTAGCAACACAAT 123970
                           -   i  ?      ---            v                    
C rnd-4_family-       1811 -AGACGGNAGCTAGNAACGAATTTAACTAGTAGAATGCTAGCAACACAAT 1763

  scaffold326|s     123971 AAACTAAGAC-TTTTTATCTAGAAATGAAGCTAGTAATTAACCCTCCAAG 124019
                                     -                         ?             
C rnd-4_family-       1762 AAACTAAGACATTTTTATCTAGAAATGAAGCTAGTANTTAACCCTCCAAG 1713

  scaffold326|s     124020 TGACATTTGT-TTTAA-ATGTCAAAATGGTGTATAAGAAACTGTATAGTA 124067
                              v      -     -                   i             
C rnd-4_family-       1712 TGAGATTTGTCTTTAATATGTCAAAATGGTGTATAAAAAACTGTATAGTA 1663

  scaffold326|s     124068 CCTCCACACATTTT-ATTACTATTACCTATTACTCACATAGATCACATAT 124116
                               v         -          v -     v    i       i   
C rnd-4_family-       1662 CCTCAACACATTTTTATTACTATTAGC-ATTACGCACACAGATCACGTAT 1614

  scaffold326|s     124117 TCACACATTCATCACTATCAATCATTCATTACATCACTATACATCTATAC 124166
                                               vi         ?      ?        -i 
C rnd-4_family-       1613 TCACACATTCATCACTATCATCCATTCATTANATCACTNTACATCTA-GC 1565

  scaffold326|s     124167 CCAGGGCCACCCTCATTTATGTGTCTCATCCTTGGAAGACAAATGTACCA 124216
                                                                             
C rnd-4_family-       1564 CCAGGGCCACCCTCATTTATGTGTCTCATCCTTGGAAGACAAATGTACCA 1515

  scaffold326|s     124217 TCCTTTGAGGTTATGAGTACAAACTGTTTTGCTCACAATTTAGCTATGCT 124266
                                i i                                      v   
C rnd-4_family-       1514 TCCTTCGGGGTTATGAGTACAAACTGTTTTGCTCACAATTTAGCTAGGCT 1465

  scaffold326|s     124267 GCACTTGTGAACCTCAAGACA-TTTTATTATTAAGCTTTGTCTTTGTGTA 124315
                                i   ?  ?        -           i                
C rnd-4_family-       1464 GCACTCGTGNACNTCAAGACATTTTTATTATTAGGCTTTGTCTTTGTGTA 1415

  scaffold326|s     124316 -CTAAAGGCGTTTGTATTACTAGGATATACTTGTGTACCTCAAGACATTT 124364
                           -  v   i     v          v                         
C rnd-4_family-       1414 CCTCAAGACGTTTTTATTACTAGGCTATACTTGTGTACCTCAAGACATTT 1365

  scaffold326|s     124365 ----TAATACTACTACACATAGGTCACATAATCACACATTCATCACTACC 124410
                           ----  v            i                              
C rnd-4_family-       1364 TTANTACTACTACTACACACAGGTCACATAATCACACATTCATCACTACC 1315

  scaffold326|s     124411 ATCTATTCATTTTATCACTCGACCTCTACCCAGTGCCACCCTCATTTATT 124460
                                                     i                       
C rnd-4_family-       1314 ATCTATTCATTTTATCACTCGACCTCCACCCAGTGCCACCCTCATTTATT 1265

  scaffold326|s     124461 TGTCTCATCCTTGGACAACAAATG--CCAATTTTGGGGTTATGAGTGCAA 124508
                                 i         i       --                        
C rnd-4_family-       1264 TGTCTCGTCCTTGGACGACAAATGTACCAATTTTGGGGTTATGAGTGCAA 1215

  scaffold326|s     124509 GCGG---TGTTAACAATTTAGACCTGTTGATGTTGCTTGTGAAGGAACAT 124555
                           i   ---  i v         ?       v                    
C rnd-4_family-       1214 ACGGTTTTGCTCACAATTTAGNCCTGTTGCTGTTGCTTGTGAAGGAACAT 1165

  scaffold326|s     124556 ATTTGCTGTTGGGGTATGATACATCAAGCAGAGAGGTTCACGATCATGCC 124605
                              i                                    v         
C rnd-4_family-       1164 ATTCGCTGTTGGGGTATGATACATCAAGCAGAGAGGTTCAAGATCATGCC 1115

  scaffold326|s     124606 TTCCCTGAACCATGACCAGAACTTTGTATC------GTGTACCCTCATCT 124649
                                               i         ------              
C rnd-4_family-       1114 TTCCCTGAACCATGACCAGAGCTTTGTATCTCACCAGTGTACCCTCATCT 1065

  scaffold326|s     124650 ATGAACTAGGTCACATATTTATTTTCCACAAGAATAAATGATACCACAAA 124699
                                    v                                 i      
C rnd-4_family-       1064 ATGAACTAGCTCACATATTTATTTTCCACAAGAATAAATGATATCACAAA 1015

  scaffold326|s     124700 GACTCAATTTTGCATCAATCTCAAACAAAACATTAAAGC-ATAAAAAAAA 124748
                               i         ?               i      vi-    i   vi
C rnd-4_family-       1014 GACTTAATTTTGCANCAATCTCAAACAAAATATTAAACTAATAAGAAACG 965

  scaffold326|s     124749 ATTTAGCCACAGTCCTCAACGTGGGTCACTCTCCTTCTTA 124788
                             v?      i          ii  v   i          
C rnd-4_family-        964 ATGNAGCCACGGTCCTCAACGCAGGACACCCTCCTTCTTA 925

Matrix = 20p43g.matrix
Kimura (with divCpGMod) = 5.62
Transitions / transversions = 1.38 (36/26)
Gap_init rate = 0.02 (23 / 997), avg. gap size = 2.09 (48 / 23)


2003 17.08 4.17 3.71 scaffold326|size321212 124789 125244 (195953) genome_2_12470#DNA 1 458 (0) m_b2117s001i43 108100

  scaffold326|s     124789 ACCCTCACG--TATCTAGAGCAAAATTCAACCCTAGTTAATTAACTAGAG 124836
                                   v--                 i            v        
  genome_2_1247          1 ACCCTCACCCTTATCTAGAGCAAAATTCGACCCTAGTTAATAAACTAGAG 50

  scaffold326|s     124837 CAAAAACCGACCCTAGTGAACAAAATTGCCCAATTTCACCT--TTGTACT 124884
                                            v   i         i     i  i--   ii  
  genome_2_1247         51 CAAAAACCGACCCTAGTTAACGAAATTGCCCGATTTCGCCCACTTGCGCT 100

  scaffold326|s     124885 CACTTCTGAGTCAATCTGATTGCACCATTCAATTCCTTGCCTAAAATTAC 124934
                                               v     i   i      i   v        
  genome_2_1247        101 CACTTCTGAGTCAATCTGATAGCACCGTTCGATTCCTCGCCAAAAATTAC 150

  scaffold326|s     124935 GTCCTAGTGATACTCAC----AACAT-GTTTGTTACAACATATCATGTCA 124979
                           -iv   vv  iv i   ----  i  -i    v -  vi  - i v i--
  genome_2_1247        151 -CACTATAGACCCCCACCAAGAATATTATTTGAT-CATTAT-TTAGGC-- 195

  scaffold326|s     124980 TGAAAACAGTGAGGACCATC-GCGATGCTTTCATCATACAAATTGAGCAA 125028
                           -   v   i v  v     i-  v        i  i              
  genome_2_1247        196 -GAACACAATTAGCACCATTTGCCATGCTTTCGTCGTACAAATTGAGCAA 244

  scaffold326|s     125029 TGTCCCTTTTCGGGTGTAGTCTCTATCTTGTAAAGCGTAAAATTTGGTTA 125078
                                      v           v    i     i   v           
  genome_2_1247        245 TGTCCCTTTTCCGGTGTAGTCTCAATCTCGTAAAACGTTAAATTTGGTTA 294

  scaffold326|s     125079 TCTAGAAGTAAATATTAT-----GTAATTCGTTATCAAGATCAAAAAGGG 125123
                                 - i   v   i -----i   v--      v    v     ---
  genome_2_1247        295 TCTAGA-GCAAAAATTGTCGCGGATAAG--GTTATCTAGATGAAAAA--- 338

  scaffold326|s     125124 GCAAATATATAGTTATGGTAATTCTTGCATCATTAACAAGATACAGAAAG 125173
                           -----  ivvii  i vv      vi viiv  v     iivv i     
  genome_2_1247        339 -----TACCAGATTGTTCTAATTCACGAGCGATAAACAAAGGTCGGAAAG 383

  scaffold326|s     125174 --CTCTTATTATGTTAACTAGGTGCACTTTTTTGCTCTAGTTA--GCACT 125219
                           --    vi   v           i                   --     
  genome_2_1247        384 TGCTCTAGTTAAGTTAACTAGGTACACTTTTTTGCTCTAGTTAACGCACT 433

  scaffold326|s     125220 TTGGTCCAACTTTATGTAAGTGGGT 125244
                                               v    
  genome_2_1247        434 TTGGTCCAACTTTATGTAAGAGGGT 458

Matrix = 20p43g.matrix
Kimura (with divCpGMod) = 15.49
Transitions / transversions = 1.08 (39/36)
Gap_init rate = 0.05 (25 / 455), avg. gap size = 1.44 (36 / 25)


4902 4.69 1.78 0.16 scaffold326|size321212 125246 125864 (195333) rnd-1_family-111#Unknown 710 1338 (0) m_b2117s001i44 108101

  scaffold326|s     125246 AATTATTTTCATACCAGATAATTGAGCACCATTGCCT--ATATATCAAAT 125293
                                        v       v          v    --           
  rnd-1_family-        710 AATTATTTTCATAACAGATAAATGAGCACCATAGCCTCTATATATCAAAT 759

  scaffold326|s     125294 CAATAGCGTCTTGCAATGTGCCCAGCCA-AATCATTGCTGAAACTTTAAC 125342
                                  v i                 v-                     
  rnd-1_family-        760 CAATAGCCTTTTGCAATGTGCCCAGCCCTAATCATTGCTGAAACTTTAAC 809

  scaffold326|s     125343 ACAAAAATATTCCTTGCAAGTGTGTTGTCACTATTGCTGTGAATGGGGAA 125392
                                           i     v   i     i                 
  rnd-1_family-        810 ACAAAAATATTCCTTGTAAGTGGGTTATCACTGTTGCTGTGAATGGGGAA 859

  scaffold326|s     125393 CTTT-GATGAAAAATTGAGCAAAGATGCAAAAATGGGAAGAAACTTTATC 125441
                               -        -                         ii   vi v  
  rnd-1_family-        860 CTTTTGATGAAAA-TTGAGCAAAGATGCAAAAATGGGAAAGAACACTTTC 908

  scaffold326|s     125442 TCACCTTTCCCTTGCAGACATTGCTTTATATTGCTGTTTATGTGGG-AGG 125490
                                                      v                  -   
  rnd-1_family-        909 TCACCTTTCCCTTGCAGACATTGCTTTCTATTGCTGTTTATGTGGGGAGG 958

  scaffold326|s     125491 ATG-----TGTGTCTCAATATTCAGTCTGGGGTTTGAGATATGAATCTGC 125535
                              -----v                       ?                 
  rnd-1_family-        959 ATGAAAGTGGTGTCTCAATATTCAGTCTGGGGNTTGAGATATGAATCTGC 1008

  scaffold326|s     125536 CAAGGTTGGTACATAAGAAGTTGATTGGGATATATCAAGTCATAAAATTA 125585
                                                                 i         i 
  rnd-1_family-       1009 CAAGGTTGGTACATAAGAAGTTGATTGGGATATATCAAATCATAAAATCA 1058

  scaffold326|s     125586 AAGTAAAAAATGGGAAATATTTTGTTTCAATAGTAACACACTATTCCTGT 125635
                                                    i           v            
  rnd-1_family-       1059 AAGTAAAAAATGGGAAATATTTTGTCTCAATAGTAACTCACTATTCCTGT 1108

  scaffold326|s     125636 TCCTTATTGCTTCTAGCATCAGAGTGACAACCATAGCGTCTTTGTATTCA 125685
                                             v               i       i       
  rnd-1_family-       1109 TCCTTATTGCTTCTAGCAGCAGAGTGACAACCATGGCGTCTTCGTATTCA 1158

  scaffold326|s     125686 GTTGTGGAGCTGAGATATGAACCATGGCATGAGCGCTGTGTAAGTAATGA 125735
                             i                                               
  rnd-1_family-       1159 GTCGTGGAGCTGAGATATGAACCATGGCATGAGCGCTGTGTAAGTAATGA 1208

  scaffold326|s     125736 ATT-AAAAGATATCATCAAATTTAAACATGAGAAATCCATATGTTCTCAA 125784
                              -                      v         i             
  rnd-1_family-       1209 ATTGAAAAGATATCATCAAATTTAAAAATGAGAAATTCATATGTTCTCAA 1258

  scaffold326|s     125785 AGAGCAAGGTGACAACAGTGGCATCTCCTGGTTCACTCTGGGGTAAGAAA 125834
                                                                             
  rnd-1_family-       1259 AGAGCAAGGTGACAACAGTGGCATCTCCTGGTTCACTCTGGGGTAAGAAA 1308

  scaffold326|s     125835 CCAACCACTTTTAGTCAAAGTAGTAAAGGG 125864
                                      v               i  
  rnd-1_family-       1309 CCAACCACTTTAAGTCAAAGTAGTAAAAGG 1338

Matrix = 20p43g.matrix
Kimura (with divCpGMod) = 4.55
Transitions / transversions = 1.07 (15/14)
Gap_init rate = 0.01 (7 / 618), avg. gap size = 1.71 (12 / 7)


7420 4.36 2.75 0.73 scaffold326|size321212 125332 126277 (194920) C rnd-1_family-230#Unknown (0) 965 1 m_b2117s001i45 108102

  scaffold326|s     125332 GAAACTTTAACACAAAAATATTCCTTGCAAGTGTGTTGTCACTATTGCTG 125381
                                  i                   i     v   i     i      
C rnd-1_family-        965 GAAACTTCAACACAAAAATATTCCTTGTAAGTGGGTTATCACTGTTGCTG 916

  scaffold326|s     125382 TGAATGGGG-AACTTT-GATGAAAAATTGAGCAAAGATGCAAAAATGGGA 125429
                                    -      -        -                        
C rnd-1_family-        915 TGAATGGGGGAACTTTTGATGAAAA-TTGAGCAAAGATGCAAAAATGGGA 867

  scaffold326|s     125430 AGAAACT-TTATCTCACCTTTCCCTTGCAGACATTGCTTTATATTGCTGT 125478
                            ii   i-i v                             v         
C rnd-1_family-        866 AAGAACCACTTTCTCACCTTTCCCTTGCAGACATTGCTTTCTATTGCTGT 817

  scaffold326|s     125479 TTATGTGGG-AGGATG-----TGTGTCTCAATATTCAGTCTGGGGTTTGA 125522
                                    -      -----v i     ?               vi   
C rnd-1_family-        816 TTATGTGGGGAGGATGAAAGTGGCGTCTCNATATTCAGTCTGGGGGCTGA 767

  scaffold326|s     125523 GATATGAATCTGCCAAGGTTGGTACATAAGAAGTTGATTGGGATATATCA 125572
                                                  i i                        
C rnd-1_family-        766 GATATGAATCTGCCAAGGTTGGTGCGTAAGAAGTTGATTGGGATATATCA 717

  scaffold326|s     125573 AGTCATAAAATTAAAGTAAAAAATGGGAAATATTTTGTTTCAATAGTAAC 125622
                            i         i                        v i   ?       
C rnd-1_family-        716 AATCATAAAATCAAAGTAAAAAATGGGAAATATTTTCTCTCANTAGTAAC 667

  scaffold326|s     125623 ACACTATTCCTGTTCCTTATTGCTTCTAGCATCAGAGTGACAACCATAGC 125672
                           v    i                         v             i i  
C rnd-1_family-        666 TCACTGTTCCTGTTCCTTATTGCTTCTAGCAGCAGAGTGACAACCGTGGC 617

  scaffold326|s     125673 GTCTTTGTATTCAGTTGTGGAGCTGAGATATGAACCATGGCATGAGCGCT 125722
                                i         i                                  
C rnd-1_family-        616 GTCTTCGTATTCAGTCGTGGAGCTGAGATATGAACCATGGCATGAGCGCT 567

  scaffold326|s     125723 GTGTAAGTAATGAATT-AAAAGATATCATCAAATTTAAACATGAGAAATC 125771
                                           -                      v         i
C rnd-1_family-        566 GTGTAAGTAATGAATTGAAAAGATATCATCAAATTTAAAAATGAGAAATT 517

  scaffold326|s     125772 CATATGTTCTCAAAGAGCAAGGTGACAACAGTGGCATCTCCTGGTTCACT 125821
                                                                    ?        
C rnd-1_family-        516 CATATGTTCTCAAAGAGCAAGGTGACAACAGTGGCATCTCCNGGTTCACT 467

  scaffold326|s     125822 CT-GGGGTAAGAAACCAACCACTTTTAGTCAAAGTAGT-AAAGGGGAAAT 125869
                             -                      v            -           
C rnd-1_family-        466 CTGGGGGTAAGAAACCAACCACTTTAAGTCAAAGTAGTAAAAGGGGAAAT 417

  scaffold326|s     125870 TCA-TTTTCTCATGTTGTGTCAACTGTCCCTGTTCATGTATGTTGTTAGC 125918
                              -               i                              
C rnd-1_family-        416 TCATTTTTCTCATGTTGTGCCAACTGTCCCTGTTCATGTATGTTGTTAGC 367

  scaffold326|s     125919 AGCAGGCCAGTGTCAGCAATGTAGCTAGATTCAGCATGGGTGCCAGGATT 125968
                                                                             
C rnd-1_family-        366 AGCAGGCCAGTGTCAGCAATGTAGCTAGATTCAGCATGGGTGCCAGGATT 317

  scaffold326|s     125969 GAAAAGGTTTCCAGCAATGGGGCAAACATGTCATGATGGTGATGCATGGA 126018
                                        i                i                   
C rnd-1_family-        316 GAAAAGGTTTCCAACAATGGGGCAAACATGCCATGATGGTGATGCATGGA 267

  scaffold326|s     126019 CATACAA-GATATCAAGTCAGTGTAGAAGTATGGTGCAAAGAGACCTGCA 126067
                                  -                               i          
C rnd-1_family-        266 CATACAATGATATCAAGTCAGTGTAGAAGTATGGTGCAAGGAGACCTGCA 217

  scaffold326|s     126068 GTAGGTACAAGGTACAATATTATAATACTGTACCAAACATCCATCACACG 126117
                                         i  ----  i                    --    
C rnd-1_family-        216 GTAGGTACAAGGTATAA----ATGATACTGTACCAAACATCCAT--CACG 173

  scaffold326|s     126118 ATCTTGTGTGATTC---------ACGGGACAAGGTAGATTTTACGGTGTG 126158
                                         ---------                           
C rnd-1_family-        172 ATCTTGTGTGATTCACTTTTTTTACGGGACAAGGTAGATTTTACGGTGTG 123

  scaffold326|s     126159 GCAGACAGACGCGTCTTCTTATTTTGTTAGTCAAATTTTGGTAGAAAATA 126208
                                        i                i                ?  
C rnd-1_family-        122 GCAGACAGACGCGCCTTCTTATTTTGTTAGCCAAATTTTGGTAGAAANTA 73

  scaffold326|s     126209 TTACCCTCAGCGCTACTTGAGTAGCAGCACGCT--TATATTTACGATC-A 126255
                                             i      ?       --             - 
C rnd-1_family-         72 TTACCCTCAGCGCTACTTAAGTAGCNGCACGCTTATATATTTACGATCAA 23

  scaffold326|s     126256 AAACACATGACGTATTGAAAAA 126277
                              i                  
C rnd-1_family-         22 AAATACATGACGTATTGAAAAA 1

Matrix = 20p43g.matrix
Kimura (with divCpGMod) = 4.03
Transitions / transversions = 3.10 (31/10)
Gap_init rate = 0.02 (20 / 945), avg. gap size = 1.65 (33 / 20)


1709 3.83 1.44 0.00 scaffold326|size321212 126141 126349 (194848) rnd-1_family-700#Unknown 1 212 (2) m_b2117s001i46 108103

  scaffold326|s     126141 GGTAGATTTTACGGTGTGGCAGACAGACGCGTCTTCTTATTTTGTTAGTC 126190
                                                          i                i 
  rnd-1_family-          1 GGTAGATTTTACGGTGTGGCAGACAGACGCGCCTTCTTATTTTGTTAGCC 50

  scaffold326|s     126191 AAATTTTGGTAGAAAATATTACCCTCAGCGCTACTTGAGTAGCAGCACGC 126240
                                          ?                    i             
  rnd-1_family-         51 AAATTTTGGTAGAAANTATTACCCTCAGCGCTACTTAAGTAGCAGCACGC 100

  scaffold326|s     126241 TTATAT-TTACGATC-AAAACACATGACGTATTG-AAAAATCGACGTAGC 126287
                                 -        -                  -               
  rnd-1_family-        101 TTATATATTACGATCAAAAACACATGACGTATTGAAAAAATCGACGTAGC 150

  scaffold326|s     126288 GCTACATCACGAACTAGTACTCAGAAATAAAAATATTACCTTGGTAGCAT 126337
                                ivv       i      i                           
  rnd-1_family-        151 GCTACGGGACGAACTGGTACTCGGAAATAAAAATATTACCTTGGTAGCAT 200

  scaffold326|s     126338 TTTGAAATTAAT 126349
                                       
  rnd-1_family-        201 TTTGAAATTAAT 212

Matrix = 20p43g.matrix
Kimura (with divCpGMod) = 3.05
Transitions / transversions = 3.00 (6/2)
Gap_init rate = 0.01 (3 / 208), avg. gap size = 1.00 (3 / 3)


552 18.37 6.08 3.78 scaffold326|size321212 126379 126559 (194638) C rnd-1_family-189#Unknown (947) 187 3 m_b2117s001i47 108104

  scaffold326|s     126379 GGATTTCTATTG--CGTGATGG-TCAGTTATATAGGTA-TATCTTCAGAT 126424
                            i    i     --    v i -  ivvv i       -      v    
C rnd-1_family-        187 GAATTTTTATTGTGCGTGCTAGATCGCGAACATAGGTAATATCTTAAGAT 138

  scaffold326|s     126425 TTTTATACGTACAATGCGA--TAGATGACCTTTAATATCAATCGCGATCA 126472
                           v   --- i  iv i    -- iv       v i ?v  i        i-
C rnd-1_family-        137 ATTT---CATATTACGCGAACTGTATGACCTATGANTTCGATCGCGATT- 92

  scaffold326|s     126473 TATGAATTTTTCA----GATATTCGTCATATACGTATATAGGTATATT-C 126517
                           i      v  vi ----  ?  i--  vii? v?          -   - 
C rnd-1_family-         91 CATGAATATTATACTATGANATC--TCTCGNAANTATATAGGTA-ATTAC 45

  scaffold326|s     126518 ATCATAGAATCGTTCTATGATATTGACGACCGGTAATAAGGA 126559
                                                        v            
C rnd-1_family-         44 ATCATAGAATCGTTCTATGATATTGACGAGCGGTAATAAGGA 3

Matrix = 20p43g.matrix
Kimura (with divCpGMod) = 18.89
Transitions / transversions = 1.13 (17/15)
Gap_init rate = 0.07 (13 / 180), avg. gap size = 1.38 (18 / 13)


17 4.35 0.00 0.00 scaffold326|size321212 127616 127639 (193558) (GAG)n#Simple_repeat 1 24 (0) m_b2117s252i0 108105

  scaffold326|s     127616 GAGGAGGAGGAGGAGGAAGAGGAG 127639
                                            i      
  (GAG)n#Simple          1 GAGGAGGAGGAGGAGGAGGAGGAG 24

Matrix = Unknown
Transitions / transversions = 1.00 (1/0)
Gap_init rate = 0.00 (0 / 23), avg. gap size = 0.0 (0 / 0)


777 20.59 4.12 0.00 scaffold326|size321212 129007 129176 (192021) rnd-4_family-237#Unknown 22 198 (80) m_b2117s001i48 108106

  scaffold326|s     129007 AAATGGGGGACGTTATATGGAACCCTAGGATATCATCTGACAAAACACAC 129056
                              v     vv              ii   iv  i      i    i   
  rnd-4_family-         22 AAAAGGGGGCAGTTATATGGAACCCCGGGACTTCGTCTGACGAAACGCAC 71

  scaffold326|s     129057 TTTTCTAGT-----CGT--AACAAAACTGGCCGTCCTTATCTACACATAA 129099
                                    -----   --i  i   iv  i  v v?   v  v    ?v
  rnd-4_family-         72 TTTTCTAGTGGTTTCGTCTGACGAAATGGGTCGGCGNTATGTAGACATNC 121

  scaffold326|s     129100 AGACAGGCACATATCAAAAAGGGTATCCGAAATTGCCTCCAATGTGTACA 129149
                                v v i   ? i           iv               iiv  i
  rnd-4_family-        122 AGACATGAATATANCGAAAAGGGTATCTTAAATTGCCTCCAATGCAAACG 171

  scaffold326|s     129150 GATCTTGTCTCTTAGATTAGAGACAAA 129176
                              v iv        v        i  
  rnd-4_family-        172 GATATCTTCTCTTAGTTTAGAGACGAA 198

Matrix = 20p43g.matrix
Kimura (with divCpGMod) = 18.76
Transitions / transversions = 1.06 (18/17)
Gap_init rate = 0.01 (2 / 169), avg. gap size = 3.50 (7 / 2)


634 19.70 1.50 0.75 scaffold326|size321212 129309 129441 (191756) genome_11_172910-9]15#Unspecified 412 545 (1) m_b2117s001i49 108107

  scaffold326|s     129309 TTTGTCTG-AACTTTAGGGGGTACCTTTTCTTGAAAATGGTGTCAGTTTA 129357
                                i v-  v i   v  i                         -  i
  genome_11_172        412 TTTGTTTTTAAATCTAGTGGATACCTTTTCTTGAAAATGGTGTCAG-TTG 460

  scaffold326|s     129358 GTCGCTAAACTAATGCTTAACTGACAAAAATGCGTTGTTTGACCAAACTA 129407
                            v i i     i ii i                v i  i    v   v  
  genome_11_172        461 GACACCAAACTGACACCTAACTGACAAAAATGCTTCGTCTGACGAAAGTA 510

  scaffold326|s     129408 -TTTATTTCAACAGACAAAGTCCCTGGGTTCCATA 129441
                           -v  i    iv v         v v          
  genome_11_172        511 GGTTGTTTCGTCTGACAAAGTCACGGGGTTCCATA 545

Matrix = 20p43g.matrix
Kimura (with divCpGMod) = 21.15
Transitions / transversions = 1.17 (14/12)
Gap_init rate = 0.02 (3 / 132), avg. gap size = 1.00 (3 / 3)


295 13.64 0.00 0.00 scaffold326|size321212 129412 129455 (191742) C rnd-4_family-237#Unknown (212) 66 23 m_b2117s001i50 108108

  scaffold326|s     129412 TTTCAACAGACAAAGTCCCTGGGTTCCATACAACTGCCCTCTTT 129455
                               iv     i       v          i        i    
C rnd-4_family-         66 TTTCGTCAGACGAAGTCCCGGGGTTCCATATAACTGCCCCCTTT 23

Matrix = 20p43g.matrix
Kimura (with divCpGMod) = 10.24
Transitions / transversions = 2.00 (4/2)
Gap_init rate = 0.00 (0 / 43), avg. gap size = 0.0 (0 / 0)


300 16.95 0.00 0.00 scaffold326|size321212 130058 130116 (191081) C rnd-5_family-4283#Unknown (35) 455 397 m_b2117s001i51 108109

  scaffold326|s     130058 ATACAAAATTAGATAGCTAGTTATTACAATACATACATCTTCTATTATAC 130107
                                vi  ? vi   i                      ?v        i
C rnd-5_family-        455 ATACACGATNACGTAGTTAGTTATTACAATACATACATCNACTATTATAT 406

  scaffold326|s     130108 CTGGCACTT 130116
                            v i i   
C rnd-5_family-        405 CGGACGCTT 397

Matrix = 20p43g.matrix
Kimura (with divCpGMod) = 14.07
Transitions / transversions = 1.50 (6/4)
Gap_init rate = 0.00 (0 / 58), avg. gap size = 0.0 (0 / 0)


333 25.80 0.76 3.10 scaffold326|size321212 130096 130227 (190970) rnd-5_family-3741#LTR/Copia 3149 3277 (1230) m_b2117s001i53 108110

  scaffold326|s     130096 CTTCTATTATACCTGGCACTTGTGCTACTACAGCCCATCTTTCAGAGGA- 130144
                                  v   v --   i vv v        vi      ii -    v-
  rnd-5_family-       3149 CTTCTATGATAAC--GCATTACTTCTACTACACTCCATCTCCC-GAGGCT 3195

  scaffold326|s     130145 AATACCCCATCCTTGGGATGTACGGCCCCCCTCCAAAGTATTCCATATTC 130194
                           i ?          ii    v   i v i  vi  vvv?  ?   i v   
  rnd-5_family-       3196 GANACCCCATCCTCAGGATCTACAGGCTCCGCCCCTTNTANTCCGTCTTC 3245

  scaffold326|s     130195 TTGCAAGGTCCCCCAGACTACAAATTTCACCCC 130227
                            iv  i  -       i ?     i ivv    
  rnd-5_family-       3246 TCCCAGGG-CCCCCAGGCNACAAACTCGTCCCC 3277

Matrix = 20p43g.matrix
Kimura (with divCpGMod) = 30.81
Transitions / transversions = 0.94 (16/17)
Gap_init rate = 0.04 (5 / 131), avg. gap size = 1.00 (5 / 5)


300 24.04 6.91 8.68 scaffold326|size321212 130096 130341 (190856) rnd-5_family-1596#Unknown 16 257 (3399) m_b2117s001i52 108111

  scaffold326|s     130096 CTTCTAT-TATACCTGGCACTTGTGCTACTACAGCCCATCTTTCAGAGGA 130144
                                  -  -   i vi    ---        -i      i- v   ?v
  rnd-5_family-         16 CTTCTATGTA-ACCCGTTACTT---CTACTACA-TCCATCTC-CTGAGNT 59

  scaffold326|s     130145 AATACCCCATCCTTGGGATGTACGGCCCCCCTCCAAAGTATTCCATATTC 130194
                               i    --  i     v     v i  vi  vvvv      i v   
  rnd-5_family-         60 AATATCCCA--CTCGGGATCTACGGGCTCCGCCCCTTTTATTCCGTCTTC 107

  scaffold326|s     130195 TTGCAAGGTCCCCCAGACTACAAATTTCA--CCCCTTCACACAAGAAAGT 130242
                            iv  i       -  i v        v?--    v i iv  v    v 
  rnd-5_family-        108 TCCCAGGGTCCCC-AGGCAACAAATTTANTCCCCCATTATCCATGAAACT 156

  scaffold326|s     130243 -CTCTT--TTCAGGTTGCTTGTGCCAGTGACCCTTAGTC------AAAGA 130283
                           -   i --   ----  i  -    ----  i       ------     
  rnd-5_family-        157 ACTCCTAGTTC----TGTTT-TGCC----ACTCTTAGTCGCCGCGAAAGA 197

  scaffold326|s     130284 GTGTTTCTTTCACCTCAG-----TCTCTATATTGCCCTCCTCTTCATGCT 130328
                           - v  ii i  vi i   -----i i?  ivi  i   --  iv  v   
  rnd-5_family-        198 -TTTTCTTCTCTTCCCAGAGCTACCCNTACCCTGTCCT--TCCGCAGGCT 244

  scaffold326|s     130329 TCATGTCACAATT 130341
                              iv   v    
  rnd-5_family-        245 TCACCTCAGAATT 257

Matrix = 20p43g.matrix
Kimura (with divCpGMod) = 27.26
Transitions / transversions = 1.16 (29/25)
Gap_init rate = 0.11 (27 / 245), avg. gap size = 1.41 (38 / 27)


814 27.71 1.98 1.18 scaffold326|size321212 130420 130671 (190526) rnd-5_family-1596#Unknown 383 636 (3020) m_b2117s001i54 108111

  scaffold326|s     130420 TCGTCAAGTGTTTTCACATATGCCTTGATAGACGCACATGATTGGAAGAA 130469
                                   ?       i                   i i  vv       
  rnd-5_family-        383 TCGTCAAGNGTTTTCATATATGCCTTGATAGACGCATACGAAGGGAAGAA 432

  scaffold326|s     130470 GTGTTCAGGCA---CATTTAACAAGACAATTTTATGGTAGAGAATTGTTT 130516
                             v        ---     -- v   i ii  i  i i  v v  v i  
  rnd-5_family-        433 GTTTTCAGGCAATCCATTT--CCAGATAGCTTCATAGCAGTGTATAGCTT 480

  scaffold326|s     130517 G-ACGGGCTCTTTTGTAGCTTAACAACATCAAATTCACTGTTGTAAGTCA 130565
                            -   ivii  i  vv     iv ?   i ?  i   iiv   iiiviv 
  rnd-5_family-        481 GAACGATTCCTCTTTGAGCTTGTCNACACCNAACTCATCCTTGCGGCCGA 530

  scaffold326|s     130566 GGAGACCAACAGAAG-GACAATCTATATCCTTCTAAACCTGAAACCCAAA 130614
                            v        ii i -   -i   vi        i vi   i i  v iv
  rnd-5_family-        531 GTAGACCAACGAAGGTGAC-GTCTCCATCCTTCTGATTCTGGAGCCAAGT 579

  scaffold326|s     130615 ATGGGGATTGCAAATTCAATCAACCAAGACTTTGTGAACCTTGTCATTTC 130664
                           i  i iv  iiv  vv     iv      i     v  v     ??  i 
  rnd-5_family-        580 GTGAGACTTATCAAGGCAATCGCCCAAGATTTTGTCAAACTTGTNNTTCC 629

  scaffold326|s     130665 TGTAATA 130671
                           i v    
  rnd-5_family-        630 CGAAATA 636

Matrix = 20p43g.matrix
Kimura (with divCpGMod) = 32.00
Transitions / transversions = 1.56 (42/27)
Gap_init rate = 0.02 (6 / 251), avg. gap size = 1.33 (8 / 6)


57453 1.27 0.67 0.31 scaffold326|size321212 130682 137128 (184069) scaffold97|size472814_(dbseq-nr_378)_[202467,208936]#LTR/Gypsy 1 6470 (0) m_b2117s001i55 108112

  scaffold326|s     130682 TGACATAGGCCAAGAATCAGCCATTTTTGTACCCTAGGGTACAAAACCTA 130731
                                                                             
  scaffold97|si          1 TGACATAGGCCAAGAATCAGCCATTTTTGTACCCTAGGGTACAAAACCTA 50

  scaffold326|s     130732 AATAGAGCATGAATCAGCCTTTTTTGTACCCCTGGGTACAAAACCTAAAT 130781
                                                                             
  scaffold97|si         51 AATAGAGCATGAATCAGCCTTTTTTGTACCCCTGGGTACAAAACCTAAAT 100

  scaffold326|s     130782 AGGAGCATTCTCAGGACCCCAAGTAGGAGAGTCCACCTCCCGGCGGCATG 130831
                                                                     i       
  scaffold97|si        101 AGGAGCATTCTCAGGACCCCAAGTAGGAGAGTCCACCTCCCGACGGCATG 150

  scaffold326|s     130832 GACTCCCCAACATGGAAGTTCAGAACCCCAAATAAAAGAACACACTTTTG 130881
                                                              i              
  scaffold97|si        151 GACTCCCCAACATGGAAGTTCAGAACCCCAAATAAGAGAACACACTTTTG 200

  scaffold326|s     130882 GAAGATCTGAACATCTTTCAGAAGGGTATAGACATACCATATTGTGTAGA 130931
                                                                             
  scaffold97|si        201 GAAGATCTGAACATCTTTCAGAAGGGTATAGACATACCATATTGTGTAGA 250

  scaffold326|s     130932 AGTCTACACAATGTTCGTTTACATCGTTTGGACTGGAGTGCAGTTCCACT 130981
                                               i                             
  scaffold97|si        251 AGTCTACACAATGTTCGTTTGCATCGTTTGGACTGGAGTGCAGTTCCACT 300

  scaffold326|s     130982 GCCTTTCCATCCTCACAATAGCACAAAATATAGCTCATAAAATCAATTCT 131031
                                                                             
  scaffold97|si        301 GCCTTTCCATCCTCACAATAGCACAAAATATAGCTCATAAAATCAATTCT 350

  scaffold326|s     131032 TTGACACCTGTCAAAACTACCCATAATTTTCGCGTGATATTTTTAACGAC 131081
                            i          i        i                      v     
  scaffold97|si        351 TCGACACCTGTCGAAACTACCTATAATTTTCGCGTGATATTTTTTACGAC 400

  scaffold326|s     131082 AATTTTCGGCTCAGGTCACTATCTATAGATAGCCGTGGTGCAACCTTCGC 131131
                           i                              i         i        
  scaffold97|si        401 GATTTTCGGCTCAGGTCACTATCTATAGATAACCGTGGTGCGACCTTCGC 450

  scaffold326|s     131132 GCACAGAAGCCATCGACATCCAAACCTTCCGACACGAG-TGCGCTAACAA 131180
                               -                  v              -           
  scaffold97|si        451 GCAC-GAAGCCATCGACATCCAACCCTTCCGACACGAGGTGCGCTAACAA 499

  scaffold326|s     131181 TTTTTTATCGCGGCGGCAATTTTAACTTTTCGCACCAGCGATACGTTTTT 131230
                                                                             
  scaffold97|si        500 TTTTTTATCGCGGCGGCAATTTTAACTTTTCGCACCAGCGATACGTTTTT 549

  scaffold326|s     131231 ---GCACGATCGGCGATTTATCCAAAATCGGCTCACGCGATCGGCGAATT 131277
                           ---         i       i            -  i      i      
  scaffold97|si        550 TTTGCACGATCGACGATTTACCCAAAATCGGCT-ACACGATCGACGAATT 598

  scaffold326|s     131278 CCTACGG-----CGATCTACGAGCTCTCCAAAATAATCCCGCGATCAGCG 131322
                                  -----                                      
  scaffold97|si        599 CCTACGGTTTCGCGATCTACGAGCTCTCCAAAATAATCCCGCGATCAGCG 648

  scaffold326|s     131323 AGCATCAGCGATAAACTTCG-GCGATCGACTTCTGCGATCGGGGATTCCT 131371
                                               -                   i         
  scaffold97|si        649 AGCATCAGCGATAAACTTCGAGCGATCGACTTCTGCGATCAGGGATTCCT 698

  scaffold326|s     131372 ACGAGTCGGATTAATTTCGTGATCGAGAATTCTCGCGAAATACTTGGAAG 131421
                                                                      i v i  
  scaffold97|si        699 ACGAGTCGGATTAATTTCGTGATCGAGAATTCTCGCGAAATACCTTGGAG 748

  scaffold326|s     131422 CAAGACTTTCAAGAAATAAAAGCCGACGAAGAAAAATTTAAAAATAAAAA 131471
                                                                             
  scaffold97|si        749 CAAGACTTTCAAGAAATAAAAGCCGACGAAGAAAAATTTAAAAATAAAAA 798

  scaffold326|s     131472 ATAAAAAAAAATCTTTTTCGAGCTAACCTCAACAGGGCACCCAAGACCTT 131521
                            -- v       ii                                    
  scaffold97|si        799 A--ATAAAAAATTCTTTTCGAGCTAACCTCAACAGGGCACCCAAGACCTT 846

  scaffold326|s     131522 CTTCAAGGCCTTGTTTTATAATACGCCCTTGGCGAGGCAATTAAGAGGAT 131571
                                                                             
  scaffold97|si        847 CTTCAAGGCCTTGTTTTATAATACGCCCTTGGCGAGGCAATTAAGAGGAT 896

  scaffold326|s     131572 GTCGACCAGCAAATCAAGCCCAGAAGGACTCAAGCCACAGGAGTGTGAAA 131621
                                                                            v
  scaffold97|si        897 GTCGACCAGCAAATCAAGCCCAGAAGGACTCAAGCCACAGGAGTGTGAAC 946

  scaffold326|s     131622 GGAGTTCAGGGAGGTCCAAGCCACCCATTTCCTACATTCCCACTGCCATG 131671
                                                                             
  scaffold97|si        947 GGAGTTCAGGGAGGTCCAAGCCACCCATTTCCTACATTCCCACTGCCATG 996

  scaffold326|s     131672 GACACCCGAAGGTAATCAACAAAATCAAGGTCTCCAACAAAATGACCTTG 131721
                                                                             
  scaffold97|si        997 GACACCCGAAGGTAATCAACAAAATCAAGGTCTCCAACAAAATGACCTTG 1046

  scaffold326|s     131722 TCTGTCACCGTCTTCGATGAGGGAAGTCCTGAACAGTTCCTCAACCATGT 131771
                                                                             
  scaffold97|si       1047 TCTGTCACCGTCTTCGATGAGGGAAGTCCTGAACAGTTCCTCAACCATGT 1096

  scaffold326|s     131772 CCAGACCTCGATGGAAATAATTTCCCAGAGAGGCTTAGACACGGACTACA 131821
                                                                            -
  scaffold97|si       1097 CCAGACCTCGATGGAAATAATTTCCCAGAGAGGCTTAGACACGGACTAC- 1145

  scaffold326|s     131822 GGGAAGCCTGTAAGGCAGATGCAAAGGCTGAGGCAAAACTGACTGCGGCC 131871
                                                                             
  scaffold97|si       1146 GGGAAGCCTGTAAGGCAGATGCAAAGGCTGAGGCAAAACTGACTGCGGCC 1195

  scaffold326|s     131872 ACTGCGGCCAAAGCCAAGTTCAAGGGGACGGATGAAAATTCCCCCGTCCT 131921
                                                     -                 -     
  scaffold97|si       1196 ACTGCGGCCAAAGCCAAGTTCAAGGG-ACGGATGAAAATTCCCC-GTCCT 1243

  scaffold326|s     131922 CCAGTCATGGAACAAAGCAACTGCTGCTAAAATCCACACCAGTGAGGCCC 131971
                                 i                                           
  scaffold97|si       1244 CCAGTCGTGGAACAAAGCAACTGCTGCTAAAATCCACACCAGTGAGGCCC 1293

  scaffold326|s     131972 TAGTGTCCGCTGGCCA-GCGATCTTCCTGCAGTACTCCACTCAATTGTCG 132020
                                           -                                 
  scaffold97|si       1294 TAGTGTCCGCTGGCCAAGCGATCTTCCTGCAGTACTCCACTCAATTGTCG 1343

  scaffold326|s     132021 GAGACTGCCCGTCGTCCTTGGACCACCATCGTTGGGGAGCAAATCAATTG 132070
                                                                             
  scaffold97|si       1344 GAGACTGCCCGTCGTCCTTGGACCACCATCGTTGGGGAGCAAATCAATTG 1393

  scaffold326|s     132071 CGAACCCTGGACCGATGTGTATGGGACAGAGCATCCCACAAAGCGCC-GG 132119
                                                                     i    -  
  scaffold97|si       1394 CGAACCCTGGACCGATGTGTATGGGACAGAGCATCCCACAAAACGCCCGG 1443

  scaffold326|s     132120 CATCTTGGACCTCCTTTCAGGAATGTGTCCAGTTGCACCTGCAGACCGTC 132169
                                                                             
  scaffold97|si       1444 CATCTTGGACCTCCTTTCAGGAATGTGTCCAGTTGCACCTGCAGACCGTC 1493

  scaffold326|s     132170 TTCAGGACTGATGCAGCGGAGCAAGAACGTTTCTACATCAGCAATGGGCT 132219
                                   v        i                                
  scaffold97|si       1494 TTCAGGACGGATGCAGCAGAGCAAGAACGTTTCTACATCAGCAATGGGCT 1543

  scaffold326|s     132220 GAAGAAACCAAACAGGGTACCCACCAGGGACTTTGTGCAGAGGATCCAGC 132269
                                                                             
  scaffold97|si       1544 GAAGAAACCAAACAGGGTACCCACCAGGGACTTTGTGCAGAGGATCCAGC 1593

  scaffold326|s     132270 GCCTTAACGGGTATGTGGAACTCTTGCCGTGCCTGTTTTACTCTTCCAAG 132319
                                                                             
  scaffold97|si       1594 GCCTTAACGGGTATGTGGAACTCTTGCCGTGCCTGTTTTACTCTTCCAAG 1643

  scaffold326|s     132320 GCTGCAAAGTCTACGAAAGTATGCGGGCCATTTGATGATGCCGACTTGGC 132369
                                                                             
  scaffold97|si       1644 GCTGCAAAGTCTACGAAAGTATGCGGGCCATTTGATGATGCCGACTTGGC 1693

  scaffold326|s     132370 AAGCCACATCCTCAGGATGGTTCCTAGGAACTGGCAGGACCAATATGAGC 132419
                                                                             
  scaffold97|si       1694 AAGCCACATCCTCAGGATGGTTCCTAGGAACTGGCAGGACCAATATGAGC 1743

  scaffold326|s     132420 TCAGTGGAGCTTTGGTACCACAGAGTGTCAGGGAACTTCTCGAAGTCCTT 132469
                                                                    i        
  scaffold97|si       1744 TCAGTGGAGCTTTGGTACCACAGAGTGTCAGGGAACTTCTCAAAGTCCTT 1793

  scaffold326|s     132470 GAGCGCATCGAGAAGGCCTACCCCACCGAGAAGGTTGGAGAAGGACCCAA 132519
                             i                                               
  scaffold97|si       1794 GAACGCATCGAGAAGGCCTACCCCACCGAGAAGGTTGGAGAAGGACCCAA 1843

  scaffold326|s     132520 GACTGTAGCCAAGGCTAACGACTCATCTAGGAAGAAGATGGTCTCTTTTA 132569
                              i                                              
  scaffold97|si       1844 GACCGTAGCCAAGGCTAACGACTCATCTAGGAAGAAGATGGTCTCTTTTA 1893

  scaffold326|s     132570 GTGACCGGATTC-GAAGAAAGCGTCGCACAGAGAAGTACTGTTCTCTCTG 132618
                                       -       -                             
  scaffold97|si       1894 GTGACCGGATTCCGAAGAAA-CGTCGCACAGAGAAGTACTGTTCTCTCTG 1942

  scaffold326|s     132619 CAAGAAACATGGGGGCGCACATACCACCCACAACACTCCGGATTGC-GGA 132667
                                          i                      -       -   
  scaffold97|si       1943 CAAGAAACATGGGGGTGCACATACCACCCACAACACTC-GGATTGCCGGA 1991

  scaffold326|s     132668 AGTATGACTCAATGGGACCCGAAGTCAAGCTTCAAGGG-AGAAAACCAAA 132716
                                               v                 -           
  scaffold97|si       1992 AGTATGACTCAATGGGACCCCAAGTCAAGCTTCAAGGGGAGAAAACCAAA 2041

  scaffold326|s     132717 TGGAAACTCTCGTGGACTAGAGAGACCTGCTCGAGGAGGAAGTAGCTATG 132766
                                                                             
  scaffold97|si       2042 TGGAAACTCTCGTGGACTAGAGAGACCTGCTCGAGGAGGAAGTAGCTATG 2091

  scaffold326|s     132767 CGCAGCTATCCGCTAAAATCGACAAACTTACCAAGTCCAACAAGAAAATG 132816
                                                                             
  scaffold97|si       2092 CGCAGCTATCCGCTAAAATCGACAAACTTACCAAGTCCAACAAGAAAATG 2141

  scaffold326|s     132817 AAAGCAGCTATCGGAAAAAGAAGCGTAAGCATCACGACATG-GTGACAGT 132865
                              - -                               v   - i      
  scaffold97|si       2142 AAA-C-GCTATCGGAAAAAGAAGCGTAAGCATCACGAAATGAGCGACAGT 2189

  scaffold326|s     132866 GATGATTCAGACTCATCTTGAGATGATGGGTTGGGGAGTACTAAGAAATT 132915
                                                                             
  scaffold97|si       2190 GATGATTCAGACTCATCTTGAGATGATGGGTTGGGGAGTACTAAGAAATT 2239

  scaffold326|s     132916 GTGTAGTAAAATCGATTGTAATGAAATGATTAACACTTATCTTAGTC-GA 132964
                                                                          -  
  scaffold97|si       2240 GTGTAGTAAAATCGATTGTAATGAAATGATTAACACTTATCTTAGTCCGA 2289

  scaffold326|s     132965 TTAAAACTTCCCCACGTGCCAACATAACATTTTCTGGTTCAAACAAGACA 133014
                               i                                             
  scaffold97|si       2290 TTAAGACTTCCCCACGTGCCAACATAACATTTTCTGGTTCAAACAAGACA 2339

  scaffold326|s     133015 TGTTCGAACCTGGCAGAAGACCTAGGAAATCTTCCAGTCAACCTTACACA 133064
                                                                             
  scaffold97|si       2340 TGTTCGAACCTGGCAGAAGACCTAGGAAATCTTCCAGTCAACCTTACACA 2389

  scaffold326|s     133065 GAGTGAAACAATAAC-GAATTGTCGGACCCGAACTGTCGGGTGACCTTTT 133113
                                          -                                  
  scaffold97|si       2390 GAGTGAAACAATAACCGAATTGTCGGACCCGAACTGTCGGGTGACCTTTT 2439

  scaffold326|s     133114 CAATAGTGTGAACCCCCTTTGACAGGTAAAGAAGGGCAGGTCACTACTGT 133163
                                              -                              
  scaffold97|si       2440 CAATAGTGTGAACCCCCTT-GACAGGTAAAGAAGGGCAGGTCACTACTGT 2488

  scaffold326|s     133164 AGTAGCACAAGCACGCTATAAAGCGACTGAAAATCCAGCCCGTAAGAATA 133213
                                                                             
  scaffold97|si       2489 AGTAGCACAAGCACGCTATAAAGCGACTGAAAATCCAGCCCGTAAGAATA 2538

  scaffold326|s     133214 TCGAACACTCTACAGGGCGTCGTACCAGTAACACAGTCATCAGGATCCTA 133263
                                                                             
  scaffold97|si       2539 TCGAACACTCTACAGGGCGTCGTACCAGTAACACAGTCATCAGGATCCTA 2588

  scaffold326|s     133264 CTAGACAGTGGATCTGATGGTGATCTCCTGTTCCATGCAAAAGGAGCGGA 133313
                                                                    -   i    
  scaffold97|si       2589 CTAGACAGTGGATCTGATGGTGATCTCCTGTTCCATGCAAA-GGAACGGA 2637

  scaffold326|s     133314 GAAACGCTTTCCCTACTTGACTAGGCAGGTGCCAAAGTCTTGGCGCGCAT 133363
                                                                         i i 
  scaffold97|si       2638 GAAACGCTTTCCCTACTTGACTAGGCAGGTGCCAAAGTCTTGGCGCACGT 2687

  scaffold326|s     133364 CGAATGGGAGCTTC-TAACCAAAGGAAGGAGCGAAGTCAACTTAAAGTTC 133412
                                         -                                   
  scaffold97|si       2688 CGAATGGGAGCTTCCTAACCAAAGGAAGGAGCGAAGTCAACTTAAAGTTC 2737

  scaffold326|s     133413 TTTGAGTATTCGAACAGTAAGGAGTACACAGTGACTCCTGGCGTAGTAGA 133462
                                      i                            i         
  scaffold97|si       2738 TTTGAGTATTCAAACAGTAAGGAGTACACAGTGACTCCTGACGTAGTAGA 2787

  scaffold326|s     133463 GTATGATAAGAAAA-GATGGCTAAGCCAGCGTTCGACCTCATTCTTGGAT 133511
                                         -                                   
  scaffold97|si       2788 GTATGATAAGAAAAAGATGGCTAAGCCAGCGTTCGACCTCATTCTTGGAT 2837

  scaffold326|s     133512 GTCAAACCATGAAAGAGCTCGGAATTGTTCTAGATTTTTGAACAAAAGAA 133561
                                                                 i           
  scaffold97|si       2838 GTCAAACCATGAAAGAGCTCGGAATTGTTCTAGATTTTCGAACAAAAGAA 2887

  scaffold326|s     133562 ATAACCATTGATCACATCATTTTGCCAATGAGAGACATCAATAGTCTGAC 133611
                                                                             
  scaffold97|si       2888 ATAACCATTGATCACATCATTTTGCCAATGAGAGACATCAATAGTCTGAC 2937

  scaffold326|s     133612 CTCATCAAACTTGGATAAAGCCTGGGCTGTTAACAACAGCATGGCAAATG 133661
                                                                             
  scaffold97|si       2938 CTCATCAAACTTGGATAAAGCCTGGGCTGTTAACAACAGCATGGCAAATG 2987

  scaffold326|s     133662 AACCGTAAAGTACGCAGGGAAGCGACACAGCGGGTAGTTAAAATCCTAGA 133711
                                i            -                               
  scaffold97|si       2988 AACCGCAAAGTACGCAGG-AAGCGACACAGCGGGTAGTTAAAATCCTAGA 3036

  scaffold326|s     133712 TGCAAATTATAAAAGGCAGACCTCCAATCAATTGTTAGCACCAATTGTAC 133761
                                                                             
  scaffold97|si       3037 TGCAAATTATAAAAGGCAGACCTCCAATCAATTGTTAGCACCAATTGTAC 3086

  scaffold326|s     133762 TCACCTAAGTCTCCAAGACCAAAACTTCGTTGCTGGAGTTACTCACAGAA 133811
                                                     -                       
  scaffold97|si       3087 TCACCTAAGTCTCCAAGACCAAAACT-CGTTGCTGGAGTTACTCACAGAA 3135

  scaffold326|s     133812 TTTGAGGAACTTTTGACGGAACACTAGGTGATTGGAACACAGAGCCTGTG 133861
                                                                             
  scaffold97|si       3136 TTTGAGGAACTTTTGACGGAACACTAGGTGATTGGAACACAGAGCCTGTG 3185

  scaffold326|s     133862 TCCTTCGAACTTAAGGAGGGCGCAAAGCCATATCATGGCAAGGCATACCC 133911
                                                                             
  scaffold97|si       3186 TCCTTCGAACTTAAGGAGGGCGCAAAGCCATATCATGGCAAGGCATACCC 3235

  scaffold326|s     133912 AGTACCAAAATCTCGCAAAGAAACAACTATCAAAGAACTGAATAGATTAT 133961
                                                                             
  scaffold97|si       3236 AGTACCAAAATCTCGCAAAGAAACAACTATCAAAGAACTGAATAGATTAT 3285

  scaffold326|s     133962 GCAAACTGGGAGTGGTAGAGTTTCAGCCCGAATCGGAATGGGCGTCACCA 134011
                             i                                               
  scaffold97|si       3286 GCGAACTGGGAGTGGTAGAGTTTCAGCCCGAATCGGAATGGGCGTCACCA 3335

  scaffold326|s     134012 TCATTTATCACTGGAAAACAAGGCGGAACTGTGCGCTTTCTCACTGATTT 134061
                                                 i         ii                
  scaffold97|si       3336 TCATTTATCACTGGAAAACAAGACGGAACTGTATGCTTTCTCACTGATTT 3385

  scaffold326|s     134062 TAGAGAAGTAAATAA-GCGACTAGTCCGAAAGCCGTTTCCATTACCCAAA 134110
                                          -                                  
  scaffold97|si       3386 TAGAGAAGTAAATAAAGCGACTAGTCCGAAAGCCGTTTCCATTACCCAAA 3435

  scaffold326|s     134111 ATCAGTACAGTCCTGCAAGAGCTAGAAGGATTTACCTATGCTACAACCCT 134160
                                                                             
  scaffold97|si       3436 ATCAGTACAGTCCTGCAAGAGCTAGAAGGATTTACCTATGCTACAACCCT 3485

  scaffold326|s     134161 AGATTTAAACATGGGTTATTATACCATTAGACTGGATCGATTCATCCAAA 134210
                                                                             
  scaffold97|si       3486 AGATTTAAACATGGGTTATTATACCATTAGACTGGATCGATTCATCCAAA 3535

  scaffold326|s     134211 ATATGTACCCTCATTTTCCCATGGGGCAAGTATTCCTACCTCCGTTTGCC 134260
                                                              i              
  scaffold97|si       3536 ATATGTACCCTCATTTTCCCATGGGGCAAGTATTCTTACCTCCGTTTGCC 3585

  scaffold326|s     134261 AATGGGCATCGCGG-GTTCACCAGACATCTTTCAAGCAAAAATGTCAACA 134309
                                       i -                                   
  scaffold97|si       3586 AATGGGCATCGCAGAGTTCACCAGACATCTTTCAAGCAAAAATGTCAACA 3635

  scaffold326|s     134310 CTAATGGGAGCCTTAGAGTTCGTGCGAGCTTACCTTGATGATTTGTTATG 134359
                                                                             
  scaffold97|si       3636 CTAATGGGAGCCTTAGAGTTCGTGCGAGCTTACCTTGATGATTTGTTATG 3685

  scaffold326|s     134360 CATCACAAAGGCAAACCTGGAAGACCACCTTGACAAATTGAAAATGGTGC 134409
                                                                             
  scaffold97|si       3686 CATCACAAAGGCAAACCTGGAAGACCACCTTGACAAATTGAAAATGGTGC 3735

  scaffold326|s     134410 TTACCAGGCTACTGCGAGGCGGGCTTGCGAATCAACG-CCGAAAGTCGTC 134458
                                       -                        -            
  scaffold97|si       3736 TTACCAGGCTAC-GCGAGGCGGGCTTGCGAATCAACGCCCGAAAGTCGTC 3784

  scaffold326|s     134459 ATTCTGTACCTTTGAAACAGAATATCTAGGTTATACCCTCACACGAACAG 134508
                                 i                                           
  scaffold97|si       3785 ATTCTGCACCTTTGAAACAGAATATCTAGGTTATACCCTCACACGAACAG 3834

  scaffold326|s     134509 GGATTAAACCACAGCAGAAAAAGGTACAAGCGATTCTCGCGATTTCATCG 134558
                                                                             
  scaffold97|si       3835 GGATTAAACCACAGCAGAAAAAGGTACAAGCGATTCTCGCGATTTCATCG 3884

  scaffold326|s     134559 CCGAAAAATGTCAAAGACCTCCGTAAGTTCCTGGGCATGGTCCAGTACTA 134608
                                                                             
  scaffold97|si       3885 CCGAAAAATGTCAAAGACCTCCGTAAGTTCCTGGGCATGGTCCAGTACTA 3934

  scaffold326|s     134609 TAGAGATCTTTGGGCAAGGCGCAGCGAAGTGCTTGCCCCACTCACCTCAC 134658
                                             i                               
  scaffold97|si       3935 TAGAGATCTTTGGGCAAGACGCAGCGAAGTGCTTGCCCCACTCACCTCAC 3984

  scaffold326|s     134659 TGGTAGGAGAGTGCGGTCACACCAAGGTCACCAGAGCCAACAAGACAAAA 134708
                                                                         i   
  scaffold97|si       3985 TGGTAGGAGAGTGCGGTCACACCAAGGTCACCAGAGCCAACAAGACGAAA 4034

  scaffold326|s     134709 AAACGTCCATGGTACTGGGACACGGTGCATCAAAAGCATTCAATGACGTT 134758
                                                                    i        
  scaffold97|si       4035 AAACGTCCATGGTACTGGGACACGGTGCATCAAAAGCATTCGATGACGTT 4084

  scaffold326|s     134759 AAGACTTCAATTGCCAAGGATGTAGTCTTAGCCTATCCCGATTATTCAAT 134808
                                                                             
  scaffold97|si       4085 AAGACTTCAATTGCCAAGGATGTAGTCTTAGCCTATCCCGATTATTCAAT 4134

  scaffold326|s     134809 GGAATTTGAGATATATACTGATGCCTCGTCTAAACAACTAGGATCAGTTA 134858
                                                                             
  scaffold97|si       4135 GGAATTTGAGATATATACTGATGCCTCGTCTAAACAACTAGGATCAGTTA 4184

  scaffold326|s     134859 TCACCCAGGGTAATAGGCCCCTTGCGTTCTTCAGCAGGAAGCTGTCGACA 134908
                                                                             
  scaffold97|si       4185 TCACCCAGGGTAATAGGCCCCTTGCGTTCTTCAGCAGGAAGCTGTCGACA 4234

  scaffold326|s     134909 ACGCAACAGAAGTACAGCGTGACCGAACTAGAACTACTGGCCATAGTGGA 134958
                                                                             
  scaffold97|si       4235 ACGCAACAGAAGTACAGCGTGACCGAACTAGAACTACTGGCCATAGTGGA 4284

  scaffold326|s     134959 AACACTCAAGGAGTTCAAAGGCATGTTGTGGGGACAAAGATTAAAAGTCT 135008
                                                                             
  scaffold97|si       4285 AACACTCAAGGAGTTCAAAGGCATGTTGTGGGGACAAAGATTAAAAGTCT 4334

  scaffold326|s     135009 ACACAGACCATAAAAATCTAATCCAAGGCGCCCTTGGATTAACCTCTGAC 135058
                                                      i      i               
  scaffold97|si       4335 ACACAGACCATAAAAATCTAATCCAAGACGCCCTCGGATTAACCTCTGAC 4384

  scaffold326|s     135059 CGTGTCTACCGATGGAGATTGCTCCTCGAGGAGTTTGGCCCCGAAATTGT 135108
                                                                             
  scaffold97|si       4385 CGTGTCTACCGATGGAGATTGCTCCTCGAGGAGTTTGGCCCCGAAATTGT 4434

  scaffold326|s     135109 TTACATTAAAGGCATACATAACACTGTTGCCGACGCCATCTCTCGCTTAG 135158
                                                                             
  scaffold97|si       4435 TTACATTAAAGGCATACATAACACTGTTGCCGACGCCATCTCTCGCTTAG 4484

  scaffold326|s     135159 ACATCGGACCAATACCAAGTGAGCACGAGAACTGGATGATGTTCACAAAA 135208
                               i        i                        ii      v   
  scaffold97|si       4485 ACATTGGACCAATGCCAAGTGAGCACGAGAACTGGATGGCGTTCACCAAA 4534

  scaffold326|s     135209 TGCTGGTGTCATTACACCATGCAAGAAGAGAGTGCGATAGACACCTCTGC 135258
                                                                             
  scaffold97|si       4535 TGCTGGTGTCATTACACCATGCAAGAAGAGAGTGCGATAGACACCTCTGC 4584

  scaffold326|s     135259 ATACCAAGAGGAAATGAATCTGGTATTTGCAAACCGCAGCAAAGAAGATG 135308
                                                                   i         
  scaffold97|si       4585 ATACCAAGAGGAAATGAATCTGGTATTTGCAAACCGCAGCGAAGAAGATG 4634

  scaffold326|s     135309 TAATCTACCCGTTAACAGTACAAGAGATTGCAGAAGCACAAAAGCTTG-- 135356
                                                i                          --
  scaffold97|si       4635 TAATCTACCCGTTAACAGTACGAGAGATTGCAGAAGCACAAAAGCTTGAT 4684

  scaffold326|s     135357 ------TTGAAGACGTTGAAAGACCAGTACTCGACACAATTGGTCGAAAG 135400
                           ------      i                                     
  scaffold97|si       4685 GCCAGCTTGAAGGCGTTGAAAGACCAGTACTCGACACAATTGGTCGAAAG 4734

  scaffold326|s     135401 TACACATCTCCTATGTAAGGAAGGAAAAATGGTCATTCGAAAGATCTTCA 135450
                                                                 v           
  scaffold97|si       4735 TACACATCTCCTATGTAAGGAAGGAAAAATGGTCATTCCAAAGATCTTCA 4784

  scaffold326|s     135451 ACACCGTGCAGTTAGTTGGTACCACCACTATCTACAGCACCCTGGACACA 135500
                                                                             
  scaffold97|si       4785 ACACCGTGCAGTTAGTTGGTACCACCACTATCTACAGCACCCTGGACACA 4834

  scaffold326|s     135501 CTAGACTCGAAGAAACCCTTCGTGCTGCGATGTACTGGAAAGGTATGCAA 135550
                                                                           i 
  scaffold97|si       4835 CTAGACTCGAAGAAACCCTTCGTGCTGCGATGTACTGGAAAGGTATGCGA 4884

  scaffold326|s     135551 AATACCGTCCGTAAATATGTCAAAAACTGTCATGCATGCCAAGTCTACAA 135600
                                                                        v    
  scaffold97|si       4885 AATACCGTCCGTAAATATGTCAAAAACTGTCATGCATGCCAAGTCAACAA 4934

  scaffold326|s     135601 GAGGCATAAGTATAAGTATGGGAAAC-CCTTACTAAATTCGCCATCACAA 135649
                                     i      ii       -  i                    
  scaffold97|si       4935 GAGGCATAAGCATAAGTGCGGGAAACTCCCTACTAAATTCGCCATCACAA 4984

  scaffold326|s     135650 ACCCTTGGGATGTACTATGTGTGGACCTTATTGGCCCGTATACAATCAAA 135699
                                                                             
  scaffold97|si       4985 ACCCTTGGGATGTACTATGTGTGGACCTTATTGGCCCGTATACAATCAAA 5034

  scaffold326|s     135700 GGTAAAGATGGGACAGTAATTGATTTCATGTGTCTGACTATGATTGACCC 135749
                                                                             
  scaffold97|si       5035 GGTAAAGATGGGACAGTAATTGATTTCATGTGTCTGACTATGATTGACCC 5084

  scaffold326|s     135750 AGCTTCTAGCTGGTTTGAAATAGTTGAACTACCGGTAATCACTGAGGCGA 135799
                                                                             
  scaffold97|si       5085 AGCTTCTAGCTGGTTTGAAATAGTTGAACTACCGGTAATCACTGAGGCGA 5134

  scaffold326|s     135800 TTATTCCCCTGGATACAAAAAGGCGGAAGGGTAAAAAGACCCATGAGGAA 135849
                                           -               -                 
  scaffold97|si       5135 TTATTCCCCTGGATAC-AAAAGGCGGAAGGGT-AAAAGACCCATGAGGAA 5182

  scaffold326|s     135850 CCTAAGTTAGCATACTTTGATAAGTCATCAGCAATGATCAGCAACTTAGT 135899
                                                                             
  scaffold97|si       5183 CCTAAGTTAGCATACTTTGATAAGTCATCAGCAATGATCAGCAACTTAGT 5232

  scaffold326|s     135900 GAACAAGACCTGGTTTAGTAGGTATCCACGTTGTCAATACATAATTTATG 135949
                                                                             
  scaffold97|si       5233 GAACAAGACCTGGTTTAGTAGGTATCCACGTTGTCAATACATAATTTATG 5282

  scaffold326|s     135950 ACAATGGAAGCGAATTCAAACTTCACTTCAAAGCCCTATGTGACTCATAT 135999
                                                                             
  scaffold97|si       5283 ACAATGGAAGCGAATTCAAACTTCACTTCAAAGCCCTATGTGACTCATAT 5332

  scaffold326|s     136000 GGGATCACGAGTAAGCCTACCAGTGTCAAGAATCCACAAGCGAATGCAAT 136049
                                                                             
  scaffold97|si       5333 GGGATCACGAGTAAGCCTACCAGTGTCAAGAATCCACAAGCGAATGCAAT 5382

  scaffold326|s     136050 TCTAGAACGAGTGCATCAGGTGATATCATCTATGCT-CGAACAGCTGAAA 136098
                                                               -             
  scaffold97|si       5383 TCTAGAACGAGTGCATCAGGTGATATCATCTATGCTCCGAACAGCTGAAA 5432

  scaffold326|s     136099 TAGACATGGCCCCTTCAGTAGAGACAAGCGATATAGACAAGTTCGTGACG 136148
                                                                             
  scaffold97|si       5433 TAGACATGGCCCCTTCAGTAGAGACAAGCGATATAGACAAGTTCGTGACG 5482

  scaffold326|s     136149 AACGTCGCTTGGGCCATTCGCTCAACATACCACACAGTACTAAAAGCCTC 136198
                            i                                                
  scaffold97|si       5483 AGCGTCGCTTGGGCCATTCGCTCAACATACCACACAGTACTAAAAGCCTC 5532

  scaffold326|s     136199 CCCAGGTGCAGCCATCTTTGGG-CGGGACATGTTGTTCGACATCCCCTTC 136247
                                                 -                           
  scaffold97|si       5533 CCCAGGTGCAGCCATCTTTGGGACGGGACATGTTGTTCGACATCCCCTTC 5582

  scaffold326|s     136248 CTGGCCGACTGGAATAAAATTGGAGAATATAGGCAACACCAAACAGACCA 136297
                                                                             
  scaffold97|si       5583 CTGGCCGACTGGAATAAAATTGGAGAATATAGGCAACACCAAACAGACCA 5632

  scaffold326|s     136298 AAACACAGAGCGAGAAAATAGCTCACGTCGTGATTGGGACTACAAAGTTG 136347
                                    i i                                      
  scaffold97|si       5633 AAACACAGAACAAGAAAATAGCTCACGTCGTGATTGGGACTACAAAGTTG 5682

  scaffold326|s     136348 GTGATCAAGTACTTCTTAGAAAAGATGGTATACTCCGCAAAGGTGAAAGT 136397
                                                             -               
  scaffold97|si       5683 GTGATCAAGTACTTCTTAGAAAAGATGGTATACT-CGCAAAGGTGAAAGT 5731

  scaffold326|s     136398 AGATATGAAAGTGATCCTTGGACTATCACATCAGTTCATACAAATGGCAC 136447
                                                                             
  scaffold97|si       5732 AGATATGAAAGTGATCCTTGGACTATCACATCAGTTCATACAAATGGCAC 5781

  scaffold326|s     136448 CATCAGGATTCAA--CGGAACCAAATCAGAAAGACTGAATATACAAAGAG 136495
                                        --                                   
  scaffold97|si       5782 CATCAGGATTCAACGCGGAACCAAATCAGAAAGACTGAATATACAAAGAG 5831

  scaffold326|s     136496 TTACACCTTTTTTAACAACCAAACTTAAAACCGTATTAAATGTCAGTTTC 136545
                                                                             
  scaffold97|si       5832 TTACACCTTTTTTAACAACCAAACTTAAAACCGTATTAAATGTCAGTTTC 5881

  scaffold326|s     136546 AAAAACGACAATAACGGACTCTCCCTCTTCAAACAACACTTACTCGTTAC 136595
                           -  i       i     v                                
  scaffold97|si       5882 -AAGACGACAACAACGGTCTCTCCCTCTTCAAACAACACTTACTCGTTAC 5930

  scaffold326|s     136596 ACATGTTTAACAAACTCTTTAGTTCGTTATTGTTACTCTCATGAGAACCC 136645
                                                                             
  scaffold97|si       5931 ACATGTTTAACAAACTCTTTAGTTCGTTATTGTTACTCTCATGAGAACCC 5980

  scaffold326|s     136646 A-TTTTTTCACCTAAAAACACTTAGG-TTTTTGGTTCC--TTTTACCTGA 136691
                            -                        -           --          
  scaffold97|si       5981 ATTTTTTTCACCTAAAAACACTTAGGTTTTTTGGTTCCTTTTTTACCTGA 6030

  scaffold326|s     136692 TACTCCATTCGT-GGGGCGAGTGACATAGGCCAAGAATCAGCCATTTTTG 136740
                                       -    i                                
  scaffold97|si       6031 TACTCCATTCGTGGGGGTGAGTGACATAGGCCAAGAATCAGCCATTTTTG 6080

  scaffold326|s     136741 TACCCCTGGGTACAAAACCTAAATAGAGCATGAATCAGCC-TTTTTGTAC 136789
                                iv                                 -         
  scaffold97|si       6081 TACCCTAGGGTACAAAACCTAAATAGAGCATGAATCAGCCTTTTTTGTAC 6130

  scaffold326|s     136790 CCATGGGTACAAAACCTAAATAGGAGCATTCTCAGGACCCCAAGTAGGAG 136839
                             v                                               
  scaffold97|si       6131 CCCTGGGTACAAAACCTAAATAGGAGCATTCTCAGGACCCCAAGTAGGAG 6180

  scaffold326|s     136840 AGTCCACCTCCCGGCGGCATGGACTCCCCAACATGGAAGTTCAGAACCCC 136889
                                        i                                    
  scaffold97|si       6181 AGTCCACCTCCCGACGGCATGGACTCCCCAACATGGAAGTTCAGAACCCC 6230

  scaffold326|s     136890 AAATAAGAGAACACACTTTTGGAAGATCTGAACATCTTTCAGAAGGGTAT 136939
                                                                             
  scaffold97|si       6231 AAATAAGAGAACACACTTTTGGAAGATCTGAACATCTTTCAGAAGGGTAT 6280

  scaffold326|s     136940 AGACATACCATATTGTGTAGAAGTCTACACAATGTTCGTTTGCATCGTTT 136989
                                                                             
  scaffold97|si       6281 AGACATACCATATTGTGTAGAAGTCTACACAATGTTCGTTTGCATCGTTT 6330

  scaffold326|s     136990 GGACTGGAGTGCAGTTCCACTGCCTTTCCATCCTCACAATAGCACAAAAT 137039
                                                                             
  scaffold97|si       6331 GGACTGGAGTGCAGTTCCACTGCCTTTCCATCCTCACAATAGCACAAAAT 6380

  scaffold326|s     137040 ATAGCTCAT-AAAATCAATTCTTTGACACCTGTCGAAACTACCTATAATT 137088
                                    -             i                          
  scaffold97|si       6381 ATAGCTCATAAAAATCAATTCTTCGACACCTGTCGAAACTACCTATAATT 6430

  scaffold326|s     137089 TTCGCGTGATATTTTTTGCGACGATTTTCGGCTCAGGTCA 137128
                                            i                      
  scaffold97|si       6431 TTCGCGTGATATTTTTTACGACGATTTTCGGCTCAGGTCA 6470

Matrix = 20p43g.matrix
Kimura (with divCpGMod) = 1.02
Transitions / transversions = 4.86 (68/14)
Gap_init rate = 0.01 (49 / 6446), avg. gap size = 1.29 (63 / 49)


889 19.64 0.48 5.00 scaffold326|size321212 137203 137411 (183786) rnd-5_family-1596#Unknown 757 956 (2700) m_b2117s001i56 108111

  scaffold326|s     137203 TTGGTTTCTTTGTCTCGTTGAAGAATGTTTTGACTCCTTTTTGGTAGAGG 137252
                              vi     ?v      i      i     v   ?    iiv       
  rnd-5_family-        757 TTGCCTTCTTNCTCTCGTCGAAGAACGTTTTCACTNCTTTCCTGTAGAGG 806

  scaffold326|s     137253 ATCATCCCCAATATACCTAACTACCCCTGGATGAAGTGGAATGCCACTGC 137302
                           ii        ?i   i  i v ---        v    i      i    
  rnd-5_family-        807 GCCATCCCCANCATATCTGAAT---CCTGGATGCAGTGAAATGCCGCTGC 853

  scaffold326|s     137303 CTTTCACACATTGTCCACCAG-AAGGTAGTAAGTAATCATATCTACAATG 137351
                                v   v  ?     v  -     i - ii     v i  i    ? 
  rnd-5_family-        854 CTTTCTCACTTTNTCCACGAGTAAGGTGG-AGATAATCCTGTCCACAANG 902

  scaffold326|s     137352 AGATCTTATTCCAGACTTTATCTCATCCACAGCTAGGGTCAGTAAGTGAG 137401
                           v    i--    v    ?vi       ----    v     ?i v    ?
  rnd-5_family-        903 TGATCC--TTCCCGACTNAGTCTCATC----GCTACGGTCANCATGTGAN 946

  scaffold326|s     137402 TGAGATCAGA 137411
                           i   ii  i 
  rnd-5_family-        947 CGAGGCCAAA 956

Matrix = 20p43g.matrix
Kimura (with divCpGMod) = 21.55
Transitions / transversions = 1.60 (24/15)
Gap_init rate = 0.05 (11 / 208), avg. gap size = 1.00 (11 / 11)


244 26.67 0.00 0.00 scaffold326|size321212 137412 137471 (183726) rnd-5_family-349#Unknown 5234 5293 (95) m_b2117s001i57 108113

  scaffold326|s     137412 ACATTTTTTAGTGACCCAACTACTCCAGAACTGGCAGAGCAATTGTTTGT 137461
                               v      v   vii i          v    ?v  ii vii  v i
  rnd-5_family-       5234 ACATGTTTTAGGGACATGATTACTCCAGAAGTGGCNTAGTGAGCATTGGC 5283

  scaffold326|s     137462 GATAGATGGT 137471
                                i    
  rnd-5_family-       5284 GATAGGTGGT 5293

Matrix = 20p43g.matrix
Kimura (with divCpGMod) = 31.75
Transitions / transversions = 1.29 (9/7)
Gap_init rate = 0.00 (0 / 59), avg. gap size = 0.0 (0 / 0)


451 28.87 10.56 5.33 scaffold326|size321212 137436 137757 (183440) C rnd-5_family-2648#Unknown (27) 384 47 m_b2117s001i58 108114

  scaffold326|s     137436 CCAGAACTGGCAGAGCAATTGTTTG-TGATA-GATGGTTCAAGTGGTCAT 137483
                                     i v   i  i     -i    - i i i vivi i     
C rnd-5_family-        384 CCAGAACTGGTATAGCGATCGTTTGGCGATATGGTAGCTGGTATAGTCAT 335

  scaffold326|s     137484 G-----TT---TATTATT-------CCGTCAATATTTTTC----TGCTCA 137514
                           i-----  ---i  ii  -------    v    i     ----  i  v
C rnd-5_family-        334 AACCTCTTAACCATCGTTTTAAGTACCGTGAATACTTTTCCCGGTGTTCC 285

  scaffold326|s     137515 -------CATATTCCCCATTCTCCA-AACTTTGTTACTCAGTTGTGGCTT 137556
                           -------  v       i      i-  v   --  ivi   i    i  
C rnd-5_family-        284 TAGAGGCCAAATTCCCCGTTCTCCGTAAATTT--TATGTAGTCGTGGTTT 237

  scaffold326|s     137557 TGCCCAGTTGTGCACCATGGTCAGAAAATATCAACAGGGCGCTGAAGAAG 137606
                              v-   iii   iv i  i  i          -------------   
C rnd-5_family-        236 TGCA-AGTCACGCATGACGGCCAAAAAATATCAA-------------AAG 201

  scaffold326|s     137607 CATGAGAAAA-ACATGTGTGTTATAGAGATTTTTGGTGTTTATTTGGGCG 137655
                               v  v v-  vv i i i i   vv        i v v  vv v  i
C rnd-5_family-        200 CATGTGATATTACTAGCGCGCTGTAGTTATTTTTGGCGGTGATAAGCGCA 151

  scaffold326|s     137656 CTT--CAGGTGCATGATGGACTAATGGAGTGGTGATATGTCTCCAGGGGT 137703
                              -- i ivv     -i    v ii i               i   i  
C rnd-5_family-        150 CTTNCCGGAACCATGA-AGACTTACAGGGTGGTGATATGTCTCTAGGAGT 102

  scaffold326|s     137704 A-TGTTTGGCAGGATTTTAATGG-TGATGTCATAAGGTGTGGGCTCCTAT 137751
                            - v   v   i  v iii i  -i  vi ii    iiiiv    i  i 
C rnd-5_family-        101 AGTTTTTCGCAAGAATCCGACGGACGAGATTGTAAGACACTGGCTTCTGT 52

  scaffold326|s     137752 GATATT 137757
                            -    
C rnd-5_family-         51 G-TATT 47

Matrix = 20p43g.matrix
Kimura (with divCpGMod) = 29.74
Transitions / transversions = 1.93 (58/30)
Gap_init rate = 0.09 (30 / 321), avg. gap size = 1.73 (52 / 30)


427 27.10 6.81 1.49 scaffold326|size321212 137605 137795 (183402) genome_9_12624#DNA 214 414 (44) m_b2117s001i59 108115

  scaffold326|s     137605 AGCATGAGAAAAACATG-TGTGTTATAGAGATTTTTGGTGTTTATTTGGG 137653
                            i  i  vi v    i -    i i   vi        ivv v i --  
  genome_9_1262        214 AACACGATGATAACACGATGTGCTGTAGTAATTTTTGGCCATGACT--GG 261

  scaffold326|s     137654 CGCTTCAGGTGCATGATGGACTAATGGAGTGGTGATATGTCTCCAGGGGT 137703
                                vi    i    iii  vv    i               i      
  genome_9_1262        262 CGCTTGGGGTGTATGACAAACATATGGGGTGGTGATATGTCTCTAGGGGT 311

  scaffold326|s     137704 -ATGTTTGGC-AGGATTTTAATGGTGATGTC---------ATAAGGTGTG 137742
                           -  v   vi -    v ii  i         ---------i  v iii v
  genome_9_1262        312 AATTTTTCACGAGGAATCCAACGGTGATGTCGGCTTGGCTGTACGACATC 361

  scaffold326|s     137743 GGCTCCTATGATATTTTG-AAAAGCAGTTGATGAATACTCAAGCTCTGGA 137791
                            v  i      vv  i  -    iv    - i  v  v  v  v      
  genome_9_1262        362 GTCTTCTATGAGTTTCTGCAAAAAAAGTT-ACGACTAGTCCAGATCTGGA 410

  scaffold326|s     137792 GTAG 137795
                           v   
  genome_9_1262        411 CTAG 414

Matrix = 20p43g.matrix
Kimura (with divCpGMod) = 31.07
Transitions / transversions = 1.22 (28/23)
Gap_init rate = 0.04 (8 / 190), avg. gap size = 2.00 (16 / 8)


748 21.71 2.26 1.12 scaffold326|size321212 137814 137990 (183207) rnd-5_family-3741#LTR/Copia 4155 4333 (174) m_b2117s001i60 108116

  scaffold326|s     137814 TGATGGTACTCTCACTTGGGTTCTAGACAACTTTG-TGGAACTTTTCAGT 137862
                                     ?     ?   i  vi?    ii   -i    i  ?  i i
  rnd-5_family-       4155 TGATGGTACTNTCACTNGGGCTCGGNACAATCTTGACGGAATTTNTCGGC 4204

  scaffold326|s     137863 GCATGATTTTGGAATGTTTAGGCCTGTCTATCAGACTCAAGCAGAATGTT 137912
                            v   v   i  i   i  v                      - v? -  
  rnd-5_family-       4205 GAATGCTTTCGGGATGCTTTGGCCTGTCTATCAGACTCAAGC-GCNT-TT 4252

  scaffold326|s     137913 CATTACTATGTGGGTCATGTCCTCTACA-ACCTCTCCCAAAGTATGAAGA 137961
                           viv i  ii   v    vi     i   -v  v?      i i   i   
  rnd-5_family-       4253 GGGTGCTGCGTGTGTCAAATCCTCCACATTCCANTCCCAAGGCATGGAGA 4302

  scaffold326|s     137962 ATCTTATTG--AGCATTGAGGCACATAATTA 137990
                            i  i    --i  i  v        i v  
  rnd-5_family-       4303 ACCTCATTGTCGGCGTTTAGGCACATGAATA 4333

Matrix = 20p43g.matrix
Kimura (with divCpGMod) = 21.88
Transitions / transversions = 1.92 (25/13)
Gap_init rate = 0.03 (5 / 176), avg. gap size = 1.20 (6 / 5)


1932 19.70 1.51 3.06 scaffold326|size321212 137990 138387 (182810) genome_3_19411#DNA 1 392 (0) m_b2117s001i61 108117

  scaffold326|s     137990 AAGATGGCTTTATATCCAATAGGAACACTATGCATCCTAGTGGCATCATG 138039
                               i    --    v        i       i       v  i      
  genome_3_1941          1 AAGACGGCT--ATATACAATAGGAGCACTATGTATCCTAGAGGTATCATG 48

  scaffold326|s     138040 ATACCCAGTCAGCCAGAGAGTGGATTCAAAAAACTTGATTTTGAGTATAT 138089
                                   i i      v         v     vv      i     v  
  genome_3_1941         49 ATACCCAGCCGGCCAGACAGTGGATTCCAAAAAAATGATTTCGAGTAAAT 98

  scaffold326|s     138090 TGAAAAAT--ATGTTGGCGTGAATGAAGTGACTTTCATGTAATACCGTAG 138137
                            i     v--  v    v ii  i     i   i vv    i   i    
  genome_3_1941         99 TAAAAAAAGAATTTTGGAGCAAACGAAGTAACTCTATTGTAGTACTGTAG 148

  scaffold326|s     138138 AAACATACCAATTTTCCACATGGATGATCGGATTAGATTGGATTGTTCTG 138187
                                           i   v i    ----  -i   i    i    i 
  genome_3_1941        149 AAACATACCAATTTTCTACAAGAATGA----AT-GGATCGGATCGTTCCG 193

  scaffold326|s     138188 ATCAATCGCATTCAACTGACAATAACCCACAAAAGACAATTCAAATGGAC 138237
                              viii i                 i iii      vi        i  
  genome_3_1941        194 ATCTGCTGTATTCAACTGACAATAACTCGTGAAAGACTGTTCAAATGAAC 243

  scaffold326|s     138238 AAATCAAAAACACTATCCAAAAGCTTGGAATAAGATCTCTTGATCAATAT 138287
                              vi  i     ii i i      i    v       i i    i  i 
  genome_3_1941        244 AAAATAAGAACACCGTTCGAAAGCTCGGAAAAAGATCTTTCGATCGATGT 293

  scaffold326|s     138288 AAGATTGTAAGAATTGTTTATTCCACCCATGACATCATTTTTGTCGGTCA 138337
                              i      iv   v    i    v ii    i       i   v    
  genome_3_1941        294 AAGGTTGTAAATATTTTTTACTCCAACTGTGACGTCATTTTCGTCCGTCA 343

  scaffold326|s     138338 -ATGGATGACAGACCAGACAGAGCAGGAATGCTCC---TGTATTTAGCTG 138383
                           - i   i  -----v             i      ---          i 
  genome_3_1941        344 CACGGACGA-----AAGACAGAGCAGGAGTGCTCCTTTTGTATTTAGCCG 388

  scaffold326|s     138384 GCTT 138387
                           v   
  genome_3_1941        389 TCTT 392

Matrix = 20p43g.matrix
Kimura (with divCpGMod) = 17.54
Transitions / transversions = 2.30 (53/23)
Gap_init rate = 0.04 (15 / 397), avg. gap size = 1.20 (18 / 15)


2104 21.26 2.81 1.79 scaffold326|size321212 138436 138933 (182264) C genome_1_94420-9]2#Unspecified (3) 504 2 m_b2117s001i62 108118

  scaffold326|s     138436 CAAGGCAGACAACTGTACCAGTTTTTCGGTGATTGGTTGATAATT----- 138480
                               i   i     v i   i      v ii           i  -----
C genome_1_9442        504 CAAGACAGGCAACTTTGCCAATTTTTCTGCAATTGGTTGATAGTTGGTCA 455

  scaffold326|s     138481 -----TTGTTTTCTTGTTGATAGTAGGCAATTTTATGATGACAGCTAGTG 138525
                           -----  v    i    i        v    vv  v vi         v 
C genome_1_9442        454 ATAGTTTTTTTTTTTGTCGATAGTAGTCAATAGTAAGTCGACAGCTAGAG 405

  scaffold326|s     138526 TTGATATGTTGACCTTCTATCAACTTCTTGGTTGACCTGTGTTGATAACT 138575
                                 v  i                i     i   vv v  ii   -  
C genome_1_9442        404 TTGATAGGTCGACCTTCTATCAACTTTTTGGTCGACAGGAGTCAATA-CT 356

  scaffold326|s     138576 AGCAAATTTTGTTTTTTGTACTTGGAAACATGTTGAC-AACAAAGTTCAT 138624
                            v i v          -i      vvi      i   -   v --  v i
C genome_1_9442        355 ATCGACTTTTGTTTTT-ATACTTGTTGACATGTCGACCAACTA--TTGAC 309

  scaffold326|s     138625 --ACGTTCAATGAGTGATGAAGATATAGATACTTGGTTAATAGTTGGTAT 138672
                           --  vv  i i          i ii v    v     i            
C genome_1_9442        308 CAACTATCGACGAGTGATGAAAACGTCGATAGTTGGTCAATAGTTGGTAT 259

  scaffold326|s     138673 GTACTATAACTATGACAAGCTATCTAATATGGTTGATAGTTTATTGATAT 138722
                                 i--   i  vv v              i       vi i     
C genome_1_9442        258 GTACTAC--CTACGAGTACCTATCTAATATGGTCGATAGTTGGTCGATAT 211

  scaffold326|s     138723 CAGGCAGTTGATAGTATTGACTCACCCAGTTGCCATGTCAATTAAAATAG 138772
                             i     i        i       v    i v      i i     v  
C genome_1_9442        210 CAAGCAGTCGATAGTATCGACTCACACAGTCGACATGTCGACTAAAAAAG 161

  scaffold326|s     138773 TCAATAGATTGACCTTCTATCAACCTTTGTGTCAACAGGAGTTGATACTA 138822
                                    ii             i   v   ii        ii      
C genome_1_9442        160 TCAATAGATCAACCTTCTATCAACTTTTTTGTTGACAGGAGTCAATACTA 111

  scaffold326|s     138823 TCAACTGTGTAGATGATACTATCAACATTTTTCCAATCGTGTTGGTAATG 138872
                             v   i v   vii   i-- ii i      -     vi  i i    i
C genome_1_9442        110 TCTACTATTTAGTCAATAT--TTGATATTTTT-CAATCCCGTCGATAATA 64

  scaffold326|s     138873 TTCAATATTGTTGATGCTT-TCTTGATAGTTGACCAACTTTTGGTGAAGT 138921
                           v  i   vv  i   i   -vv i         v   i      ii    
C genome_1_9442         63 GTCGATAGGGTCGATACTTAGGTCGATAGTTGAGCAATTTTTGGCAAAGT 14

  scaffold326|s     138922 TGCCTGTCATGC 138933
                                   v   
C genome_1_9442         13 TGCCTGTCTTGC 2

Matrix = 20p43g.matrix
Kimura (with divCpGMod) = 19.89
Transitions / transversions = 1.48 (62/42)
Gap_init rate = 0.03 (14 / 497), avg. gap size = 1.64 (23 / 14)


564 22.58 4.84 0.00 scaffold326|size321212 138943 139066 (182131) rnd-5_family-1596#Unknown 2580 2709 (947) m_b2117s001i63 108119

  scaffold326|s     138943 CAAACTGGCTAGGCATCCATATTTTGCATGTTCTTTTG-GGGTATACTTA 138991
                            ?   v    i         i  v  i  i ii    v-     ?  vii
  rnd-5_family-       2580 CNAACAGGCTGGGCATCCATGTTATGTATATCTTTTTCTGGGTANACACG 2629

  scaffold326|s     138992 GCCATTATGAAACTGCACAACAAGACTCTGATAGGCAAAGACCCTACTGT 139041
                            i i     vi  iv    ii       vii  i v           i  
  rnd-5_family-       2630 GTCGTTATGCGACCTCACAGTAAGACTCGAGTAAGGAAAGACCCTACCGT 2679

  scaffold326|s     139042 TGGCATCTTACCAA-----GTGTGCATTGG 139066
                           i             -----    i      
  rnd-5_family-       2680 CGGCATCTTACCAATTGTCGTGTACATTGG 2709

Matrix = 20p43g.matrix
Kimura (with divCpGMod) = 22.65
Transitions / transversions = 2.50 (20/8)
Gap_init rate = 0.02 (2 / 123), avg. gap size = 3.00 (6 / 2)


358 23.69 0.00 8.24 scaffold326|size321212 139243 139334 (181863) rnd-5_family-1596#Unknown 2851 2935 (721) m_b2117s001i64 108119

  scaffold326|s     139243 AGATTTCAATCAGCAAAACAGAGTTTTGACTACCAGCACCCTAGCCATAG 139292
                             i        iv i  i i  i i i i       i i---- i?i   
  rnd-5_family-       2851 AGGTTTCAATCGCCGAAGCGGAATCTCGGCTACCAGTAT----GTNGTAG 2896

  scaffold326|s     139293 AATTATAGGAATATGATCTCCAGATGTTGGAGAGCCAATCAG 139334
                           v        i  vi    i   v ---               
  rnd-5_family-       2897 CATTATAGGGATCCGATCCCCACA---TGGAGAGCCAATCAG 2935

Matrix = 20p43g.matrix
Kimura (with divCpGMod) = 21.89
Transitions / transversions = 4.00 (16/4)
Gap_init rate = 0.08 (7 / 91), avg. gap size = 1.00 (7 / 7)


1056 29.10 1.42 4.37 scaffold326|size321212 139569 139992 (181205) rnd-5_family-1596#Unknown 3240 3651 (5) m_b2117s001i65 108119

  scaffold326|s     139569 ACACAGCATTA-GGCGCCACTTGCAGAGCCTC-TCATTATGTGCCCAGGG 139616
                              i     vi-  i  iv     i     v -i   vv i     v   
  rnd-5_family-       3240 ACATAGCATGGTGGTGCTCCTTGCGGAGCCACACCATACTATGCCCCGGG 3289

  scaffold326|s     139617 CAAAGAAAGGGGTTGGGTACATCTGGTTAGCCAAGTATAAAATAATTAAA 139666
                             v  v -     ivi          v        i     i-  iiiv 
  rnd-5_family-       3290 CACAGTA-GGGGTCCAGTACATCTGGGTAGCCAAGCATAAAG-AACCGCA 3337

  scaffold326|s     139667 TGGACAGAAAGTCCCAACAAGACCGGAAGTCTCAAATTTGAATTGCATGG 139716
                           v  i  vvi ii      i     v         viv iv iv       
  rnd-5_family-       3338 GGGGCATCGAACCCCAACGAGACCCGAAGTCTCACGGTCCAGATGCATGG 3387

  scaffold326|s     139717 ATACACTA--TCAATGTGTCTGAGTGTACATGTTTTGTCGCATGATGCTG 139764
                            ----  i--    v  vi v vi - i       ivv i    v--   
  rnd-5_family-       3388 A----CTGCCTCAAAGTCCCGGTAT-TGCATGTTTCTACACATGC--CTG 3430

  scaffold326|s     139765 ATGCTCTTACTTACCTGCTGCTT-GGCGAATCACACCTTCATAATACCCA 139813
                           -  ----  --     i ivi  -   v  i i  v      v  i  i 
  rnd-5_family-       3431 -TG----TA--TACCTACCCTTTAGGCTAACCGCAGCTTCATCATGCCTA 3473

  scaffold326|s     139814 GCTTGATGACCATGGTTGGCTTCAGCACTTACCTCCTGTTCACTGCAGAT 139863
                           i vi i vi        i   vi  ii  v  ii                
  rnd-5_family-       3474 ACGCGGTTGCCATGGTTAGCTATAGTGCTAACTCCCTGTTCACTGCAGAT 3523

  scaffold326|s     139864 CAAATATGAGAGTGTAGTATACAATACTGGAATTTCATACTGCAAAGCAA 139913
                              v        v   vv      ii ivv ii  v??  ii v    v 
  rnd-5_family-       3524 CAACTATGAGAGAGTACGATACAACGCCCTAGCTTGNNACCACTAAGCTA 3573

  scaffold326|s     139914 AAATATTGAACACTACTATGTTCACAGCTAA-TATTGGTCTTCTACAACC 139962
                             i  i  i ivvi    ii         i - vii    -     ?iv 
  rnd-5_family-       3574 AAGTACTGGATTACACTACATTCACAGCTGATTCCCGGTC-TCTACNGGC 3622

  scaffold326|s     139963 TGTTCACAGAGAAACTATAGCAAGACCTGA 139992
                           v  ii  - i     ii  v       v  
  rnd-5_family-       3623 GGTCTAC-GGGAAACCGTACCAAGACCGGA 3651

Matrix = 20p43g.matrix
Kimura (with divCpGMod) = 33.97
Transitions / transversions = 1.36 (68/50)
Gap_init rate = 0.05 (23 / 423), avg. gap size = 1.04 (24 / 23)


253 11.90 2.38 0.00 scaffold326|size321212 140906 140947 (180250) rnd-2_family-88#Unknown 929 971 (38) m_b2117s001i66 108120

  scaffold326|s     140906 GGGGCTCAGTTTCCCACACAACTTAGA-TATGGAAAAATCTTG 140947
                                         v i      v   - v  i          
  rnd-2_family-        929 GGGGCTCAGTTTCCAATACAACTAAGATTTTGAAAAAATCTTG 971

Matrix = 20p43g.matrix
Kimura (with divCpGMod) = 12.97
Transitions / transversions = 0.67 (2/3)
Gap_init rate = 0.02 (1 / 41), avg. gap size = 1.00 (1 / 1)


14 5.00 0.00 0.00 scaffold326|size321212 141882 141902 (179295) (TCG)n#Simple_repeat 1 21 (0) m_b2117s252i1 108121

  scaffold326|s     141882 TCATCGTCGTCGTCGTCGTCG 141902
                             i                  
  (TCG)n#Simple          1 TCGTCGTCGTCGTCGTCGTCG 21

Matrix = Unknown
Transitions / transversions = 1.00 (1/0)
Gap_init rate = 0.00 (0 / 20), avg. gap size = 0.0 (0 / 0)


1011 22.81 1.30 1.30 scaffold326|size321212 143111 143341 (177856) genome_12_13613#DNA 1 231 (293) m_b2117s001i67 108122

  scaffold326|s     143111 GGCTGGGACTTTGTAGGCTCAATAGACCAATCCGATCGGATTCGAGTGAG 143160
                                             i v  i    i   v        iv       
  genome_12_136          1 GGCTGGGACTTTGTAGGCCCTATGGACCGATCAGATCGGATCGGAGTGAG 50

  scaffold326|s     143161 TCCCACGAAGCCTATTGGGCGATTGATACCCCTTATCGGTGACTTTGTGA 143210
                                   iv  v     vi   i     iv vv    -       v ii
  genome_12_136         51 TCCCACGAGCCCGATTGGCTGATCGATACTGCGAATCG-TGACTTTTTAG 99

  scaffold326|s     143211 AGCCCAACGAACGCTTCCAATCGAATTGGTACCCCATTTTGGATCGACCG 143260
                           iv     i      i       v    iivv    v        i ii  
  genome_12_136        100 GCCCCAATGAACGCCTCCAATCCAATTAAGCCCCCTTTTTGGATTGGTCG 149

  scaffold326|s     143261 ATCGGATTAGTCACGAGTTCAATAGACCAATAGAGGCTCCTATTGGAC-C 143309
                                v iv         i i i  v     v ii     v       - 
  genome_12_136        150 ATCGGTTCTGTCACGAGTCCGACAGTCCAATCGGAGCTCCGATTGGACGC 199

  scaffold326|s     143310 TCGAGTTTTGGCCCAA--TCCAATTGACCAATCG 143341
                            -- v   ivv i i -- i    i         
  genome_12_136        200 T--ATTTTCCCCTCGACGTTCAATCGACCAATCG 231

Matrix = 20p43g.matrix
Kimura (with divCpGMod) = 24.03
Transitions / transversions = 1.26 (29/23)
Gap_init rate = 0.02 (5 / 230), avg. gap size = 1.20 (6 / 5)


482 0.00 2.90 1.43 scaffold326|size321212 143346 143414 (177783) rnd-5_family-3424#Unknown 1 70 (274) m_b2117s001i68 108123

  scaffold326|s     143346 TTTGCGTGTAATTTT-ACACACATTTCCC-GCTCCCGCTCTCAAGCAGAA 143393
                                          -             -             ?    ? 
  rnd-5_family-          1 TTTGCGTGTAATTTTTACACACATTTCCCCGCTCCCGCTCTCANGCAGNA 50

  scaffold326|s     143394 CCGTCACCCCATCACCTGCAC 143414
                                 -          ?   
  rnd-5_family-         51 CCGTCA-CCCATCACCTNCAC 70

Matrix = 20p43g.matrix
Kimura (with divCpGMod) = 0.00
Transitions / transversions = 1.00 (0/0)
Gap_init rate = 0.04 (3 / 68), avg. gap size = 1.00 (3 / 3)


550 23.18 1.18 5.56 scaffold326|size321212 144415 144583 (176614) rnd-5_family-243#DNA/PIF-Harbinger 1807 1968 (25) m_b2117s001i69 108124

  scaffold326|s     144415 TTCGTCTGGCTAGAGAGCACCTTGCGGTAACCCCCGGGACATCGCGAGGT 144464
                              v       i   --    vi    i i    vvv   ii iv i   
  rnd-5_family-       1807 TTCTTCTGGCTGGAG--CACCGCGCGGCAGCCCCGCTGACGCCAAGGGGT 1854

  scaffold326|s     144465 TTCGCACCAGCGACGATGCTCTCAGA-AAGAAGCTTCACCGCAATCGTGA 144513
                                i  i  v vi     - v   -i    v?        ii      
  rnd-5_family-       1855 TTCGCGCCGGCCAGAATGCT-TGAGACGAGAACNTTCACCGCGGTCGTGA 1903

  scaffold326|s     144514 ACAGCATTTCA-TCAATGTGCGGAGATGTGATTCACCGGGGGAAGTGGTG 144562
                            v        i- iv   i  i v v ?ivv       v    i      
  rnd-5_family-       1904 AAAGCATTTCGTTTTATGCGCAGTGCTNCTTTTCACCGCGGGAGGTGGTG 1953

  scaffold326|s     144563 AACTAATAATATGCATGAAAT 144583
                             -- ? ----          
  rnd-5_family-       1954 AA--ANT----TGCATGAAAT 1968

Matrix = 20p43g.matrix
Kimura (with divCpGMod) = 21.93
Transitions / transversions = 1.18 (20/17)
Gap_init rate = 0.07 (11 / 168), avg. gap size = 1.00 (11 / 11)


425 21.62 11.43 4.84 scaffold326|size321212 144605 144779 (176418) genome_12_13613#DNA 339 524 (0) m_b2117s001i70 108125

  scaffold326|s     144605 TGGCGGGACAAAGATCACTTGGCGGGAA-----TGACT---CCATTGCCC 144646
                                 i v   i  v  vi   i    -----   i --- i       
  genome_12_136        339 TGGCGGAAAAAAAATGACACGGCAGGAAAAAAATGATTGGACTATTGCCC 388

  scaffold326|s     144647 -ATTGG--TCAATTGGATCGGAATGGCTGATACGACAGC-CCCACAAAGG 144692
                           -  i  --v i     v   vi  vv iiii -- iv  -         v
  genome_12_136        389 TATCGGATGCGATTGGCTCGCGATTCCCAGCA--ATTGCTCCCACAAAGT 436

  scaffold326|s     144693 CAAGAGAGGGGGCAATACGAAAAT-----TTCG---AAAATTCTGTCACG 144734
                               ------vv      -     -----   i---              
  genome_12_136        437 CAAG------TCCAATAC-AAAATGGTCCTTCACCAAAAATTCTGTCACG 479

  scaffold326|s     144735 GATTCCGATTGGCCTATTGGAATCGGACCCGAGAAAGTCCCAGCC 144779
                                    i  i v     i   vi   iv v            
  genome_12_136        480 GATTCCGATCGGTCGATTGGGATCCAACCTTACAAAGTCCCAGCC 524

Matrix = 20p43g.matrix
Kimura (with divCpGMod) = 22.00
Transitions / transversions = 1.25 (20/16)
Gap_init rate = 0.09 (16 / 174), avg. gap size = 1.81 (29 / 16)


729 14.13 6.49 8.24 scaffold326|size321212 144894 145078 (176119) C rnd-1_family-1324#Unknown (25) 230 49 m_b2117s001i71 108126

  scaffold326|s     144894 ACCATGGCGCCTATCTGCC-------AGTGTCAACAGTGCTGCTGCATGT 144936
                                      v   i   -------  i  v    iv           i
C rnd-1_family-        230 ACCATGGCGCCGATCCGCCTCGTAGCAGCGTAAACAAAGCTGCTGCATGC 181

  scaffold326|s     144937 TCGC-AACTTCATCTACCCCTCCCCACAACTGACATGCAAACTTCATGTC 144985
                               -  ------- i    -      v       i  vv  v  v    
C rnd-1_family-        180 TCGCCAA-------TGCCCC-CCCCACCACTGACACGCCCACGTCCTGTC 139

  scaffold326|s     144986 CGATTTTCCATCAAAGGCAAAAAACAATCGTAATCGTAAGGAAAAACAAG 145035
                             i                   v          -  ------        
C rnd-1_family-        138 CGGTTTTCCATCAAAGGCAAAACACAATCGTAA-CG------AAAACAAG 96

  scaffold326|s     145036 CAATTCGGTCGACAATTTACAATG-CTAA---ATTTCAAATTACTAT 145078
                            i       i    ?    v    -v   ---    i  v   i i 
C rnd-1_family-         95 CGATTCGGTTGACANTTTAGAATGAGTAAGTGATTTTAATTTATTGT 49

Matrix = 20p43g.matrix
Kimura (with divCpGMod) = 13.17
Transitions / transversions = 1.00 (12/12)
Gap_init rate = 0.10 (19 / 184), avg. gap size = 1.42 (27 / 19)


5371 9.27 2.80 1.13 scaffold326|size321212 145060 145844 (175353) C rnd-1_family-584#Unknown (0) 798 1 m_b2117s001i72 108127

  scaffold326|s     145060 CTAAATTTCAAATTACTATTATTACTTTTTACTGAAATGGGTCAGTAATC 145109
                               i               ?                             
C rnd-1_family-        798 CTAAGTTTCAAATTACTATTNTTACTTTTTACTGAAATGGGTCAGTAATC 749

  scaffold326|s     145110 GAGTAGTTTCAGTAATTGAAAAAGTAATAAAGTAATTTGTTGGCCAGTTT 145159
                                i         iv?                 vi   i         
C rnd-1_family-        748 GAGTAATTTCAGTAACGNAAAAAGTAATAAAGTAAACTGTCGGCCAGTTT 699

  scaffold326|s     145160 ACTGAAGGCCTATCAGAATTCTATACGACACTCACCCTGCTCTTCCAGGA 145209
                                     i      v          v                     
C rnd-1_family-        698 ACTGAAGGCCCATCAGATTTCTATACGAGACTCACCCTGCTCTTCCAGGA 649

  scaffold326|s     145210 CAGTAAGTTACTGTCTTTGACAGTATTTTCAGTAACATAAGTAATATATG 145259
                                                    v           v      vv    
C rnd-1_family-        648 CAGTAAGTTACTGTCTTTGACAGTAATTTCAGTAACAAAAGTAAATTATG 599

  scaffold326|s     145260 CATGTACATTATTTGCATGCATTTA----------------------CAC 145287
                              i              v   v  ----------------------  i
C rnd-1_family-        598 CATATACATTATTTGCATCCATGTAACATGTTCCAAGTAGTATTAAACAT 549

  scaffold326|s     145288 ATAATCCTCCATTTTAGCTGCTCTATTCACTATCTCCGTCATCTGAACTC 145337
                                  -                          i  i            
C rnd-1_family-        548 ATAATCC-CCATTTTAGCTGCTCTATTCACTATCCCCATCATCTGAACTC 500

  scaffold326|s     145338 TTGAATGTGTCTTCCTCTGCTGGCTGCTTACCCCCCTCCATCGTCTCCTT 145387
                            iivv  i i       i           -                    
C rnd-1_family-        499 TCATCTGCGCCTTCCTCCGCTGGCTGCTT-CCCCCCTCCATCGTCTCCTT 451

  scaffold326|s     145388 CCACATCCTTCTTCACAATTTTAAACCCTGGGTCCGGATATTTTTCATAG 145437
                                              i  v   i i     i     i  v      
C rnd-1_family-        450 CCACATCCTTCTTCACAATCTTCAACTCCGGGTCTGGATACTTGTCATAG 401

  scaffold326|s     145438 TAAGCAATGACCATTTCATAGAAATCCCAATACTTCTCGAATTTATCATG 145487
                              v   i  i   i        i         i    i     i    i
C rnd-1_family-        400 TAATCAACGATCATCTCATAGAAGTCCCAATACCTCTCAAATTTGTCATA 351

  scaffold326|s     145488 CAGCAACTCAGACTGGCACTCCAAATTTAACTCTTTATTGAATCCCTGAT 145537
                                                   ?             ii          
C rnd-1_family-        350 CAGCAACTCAGACTGGCACTCCAANTTTAACTCTTTATCAAATCCCTGAT 301

  scaffold326|s     145538 ATGTTCCCAAGACAGTGTAGAAGAATCCCAAGCCATTCCCTGGCTTCTGT 145587
                                                  v ?     ?          v      -
C rnd-1_family-        300 ATGTTCCCAAGACAGTGTAGAAGTANCCCAANCCATTCCCTGCCTTCTG- 252

  scaffold326|s     145588 ATATTTGTCTGTTGTCTTGCGGAGCCCTTTCTTCACACACTTTGTTAGCA 145637
                           -----    -         v  i                   ?  i    
C rnd-1_family-        251 -----TGTC-GTTGTCTTGAGGGGCCCTTTCTTCACACACTTNGTCAGCA 208

  scaffold326|s     145638 CAGCACATTCAATCTCACGGAACTTCCGAGGACAATCATGATCTTCCTCA 145687
                            v     v           i       v  v  i            v   
C rnd-1_family-        207 CTGCACAATCAATCTCACGAAACTTCCCAGTACGATCATGATCTTCGTCA 158

  scaffold326|s     145688 TAAAATTCCAAACCCTCATACTTTGCGGACACCCTAGCTGCATGGACATC 145737
                             ?   i    v  i        ?  v  ?     ?  ?     i     
C rnd-1_family-        157 TANAATCCCAACCCTTCATACTTNGCCGANACCCTNGCNGCATGAACATC 108

  scaffold326|s     145738 ATTCTCTTTGCGATTGAACTGCACGTCCTCCCGATCCTCAAGGTAGGCAT 145787
                             i i   i  v  i      ?          i            ?    
C rnd-1_family-        107 ATCCCCTTCGCTATCGAACTGNACGTCCTCCCAATCCTCAAGGTANGCAT 58

  scaffold326|s     145788 GGAAGACTCTCTTGGGCTCAATAGAAACTTCCTCCGTAATATTCTCTTGA 145837
                               ?              i   ?v           ?       i    i
C rnd-1_family-         57 GGAANACTCTCTTGGGCTCGATANTAACTTCCTCCGNAATATTCCCTTGG 8

  scaffold326|s     145838 CAATACT 145844
                                  
C rnd-1_family-          7 CAATACT 1

Matrix = 20p43g.matrix
Kimura (with divCpGMod) = 8.82
Transitions / transversions = 1.67 (45/27)
Gap_init rate = 0.01 (10 / 784), avg. gap size = 3.10 (31 / 10)


5472 18.41 0.88 1.86 scaffold326|size321212 145343 146482 (174715) rnd-1_family-340#Unknown 6 1134 (1) m_b2117s001i73 108128

  scaffold326|s     145343 TGTGTCTTCCTCTGCTGGCTGCTTACCCCCCTCCATCGTCTCCTTCCACA 145392
                             i i       i           -      ?                  
  rnd-1_family-          6 TGCGCCTTCCTCCGCTGGCTGCTT-CCCCCCNCCATCGTCTCCTTCCACA 54

  scaffold326|s     145393 TCCTTCTTCACAATTTTAAACCCTGGGTCCGGATATTTTTCATAGTAAGC 145442
                                         i  v   i i  i  i     i  v         v 
  rnd-1_family-         55 TCCTTCTTCACAATCTTCAACTCCGGATCTGGATACTTGTCATAGTAATC 104

  scaffold326|s     145443 AATGACCATTTCATAGAAATCCCAATACTTCTCGAATTTATCATGCAGCA 145492
                             i  i   i        i         i    i          i     
  rnd-1_family-        105 AACGATCATCTCATAGAAGTCCCAATACCTCTCAAATTTATCATACAGCA 154

  scaffold326|s     145493 ACTCAGACTGGCACTCCAAATTTAACTCTTTATTGAATCCCTGATATGTT 145542
                               ?     i        ?             ii               
  rnd-1_family-        155 ACTCNGACTGACACTCCAANTTTAACTCTTTATCAAATCCCTGATATGTT 204

  scaffold326|s     145543 CCCAAGACAGTGTAGAAGAATCCCAAGCCATTCCCTGGCTTCTGTATATT 145592
                                   ?         v ?     ?          v       -----
  rnd-1_family-        205 CCCAAGACNGTGTAGAAGTANCCCAANCCATTCCCTGCCTTCTGT----- 249

  scaffold326|s     145593 TGTCTGTTGTCTTGCGGAGCCCTTTCTTCACACACTTTGTTAGCACAGCA 145642
                           -   -         v ii i                 ?  i  ?  ?   
  rnd-1_family-        250 -GTC-GTTGTCTTGAGAGGTCCTTTCTTCACACACTTNGTCAGNACNGCA 297

  scaffold326|s     145643 CATTCAATCTCACGGAACTTCCGAGGACAATCATGATCTTCCTCATAAAA 145692
                             v           i       v  v  i         i  v        
  rnd-1_family-        298 CAATCAATCTCACGAAACTTCCCAGTACGATCATGATCCTCGTCATAAAA 347

  scaffold326|s     145693 TTCCAAACCCTCATACTTTGCGGACACCCTAGCTGCATGGACATCATTCT 145742
                           i?i   ?  ii       ?  ?  ?     ?  ?     i  ?    i i
  rnd-1_family-        348 CNTCAANCCTCCATACTTNGCNGANACCCTNGCNGCATGAACNTCATCCC 397

  scaffold326|s     145743 CTTTGCGATTGAACTG-CACGTCCTCCCGATCCTCAAGGTAGGCATGGAA 145791
                              i  v  i      -  i-       i            ?        
  rnd-1_family-        398 CTTCGCTATCGAACTGACAT-TCCTCCCAATCCTCAAGGTANGCATGGAA 446

  scaffold326|s     145792 GACTCTCTTGGGCTCAATAGAAACTTCCTCCGTAATATTCTCTTGACAAT 145841
                           ?              i?  iv  v        ?   i  ?i ?  i  i 
  rnd-1_family-        447 NACTCTCTTGGGCTCGNTAATAAGTTCCTCCGNAATGTTNCCNTGGCAGT 496

  scaffold326|s     145842 ACTCATCTAACGTGCAATGCTTGAAGTCCTTGTCACTCCAAAGCACACCA 145891
                            ?  i  ? i v      i  i      ? ii  ?v    v         
  rnd-1_family-        497 ANTCGTCNAGCTTGCAATACTCGAAGTCNTCATCNGTCCACAGCACACCA 546

  scaffold326|s     145892 GCCCATTGAGCCTGCTTGTGCTGAGTCTCATTCTTCTGTTTTGCAATGGC 145941
                               ii        ?? ?i    v i            ii      v   
  rnd-1_family-        547 GCCCGCTGAGCCTGNNTNCGCTGTGCCTCATTCTTCTGCCTTGCAAAGGC 596

  scaffold326|s     145942 AGTGCAAATGACTGATTGCTTCTTGGACTTCTCAGATCCTAAGTTAGTAC 145991
                           v i      ?i    i          v      ? ??        ? iv 
  rnd-1_family-        597 TGCGCAAATNGCTGACTGCTTCTTGGTCTTCTCNGNNCCTAAGTTNGCTC 646

  scaffold326|s     145992 GCTTACCTGTTTTCTGGGCTTTCATTGCCTTCCACTGCCATTCAGCTTGC 146041
                               ?  ??ii  ? vvvii   i v        v  ? ii  ?  i v 
  rnd-1_family-        647 GCTTNCCNNCCTTNTTCCTCTTCGTGGCCTTCCAGTGNCGCTCNGCCTCC 696

  scaffold326|s     146042 CCACATCCTGAAACAAGAGAACAACTTAAGCAGGCAACAA--GGTCAAAG 146089
                              vv?   i          i  i  v ii ?v  -    --v i    v
  rnd-1_family-        697 CCAATNCCTAAAACAAGAGAGCAGCTAAGACNTGC-ACAACCTGCCAAAC 745

  scaffold326|s     146090 ACCTTGGTAGCAGGAACCGAGTACCGCTTATGCCACTCATAAGAAATG-- 146137
                               ii  iivv  i  v     ?iv   i          ii v  i --
  rnd-1_family-        746 ACCTCAGTGAACGGGACGGAGTANTTCTTGTGCCACTCATGGGCAACGCA 795

  scaffold326|s     146138 GGCATTGGGTCTCCTGCAGTAATCCAAATGCTCTCTCTACTATAGAATCC 146187
                            v v i  i  ii v     ?     ?     iv?i  -- iv  ?    
  rnd-1_family-        796 GTCTTCGGATCCTCAGCAGTNATCCANATGCTTGNCCT--TGAAGNATCC 843

  scaffold326|s     146188 ACGTTGCTTGACAAAGTTGCCTCTCTCTGCCCAAAACTTGTCAACCAGCT 146237
                           v  i vvv vv?i    i i v v   iv?              i  i i
  rnd-1_family-        844 CCGCTTAGTCCNGAAGTCGTCACGCTCCTNCCAAAACTTGTCAATCAACC 893

  scaffold326|s     146238 TTGCCAGT----TTCACATTTGGATCTCCACTTATAGTCTGTCTTCTTGG 146283
                                 ? ----   i i i ---       --iv  ?v   - ?  v  
  rnd-1_family-        894 TTGCCANTCCCGTTCGCGTCT---TCTCCAC--GAAGNATGT-TNCTAGG 937

  scaffold326|s     146284 TAGAATCACCCTTTTGATGAATTCTTCAACAACAATATTATTCAAAGGAT 146333
                           i    v  i i ?iv   ?  iiv       i   ivv v   -iv    
  rnd-1_family-        938 CAGAAACATCTTNCGGATNAACCGTTCAACAGCAACTGTCTTC-GTGGAT 986

  scaffold326|s     146334 CCTTGTGTGTTTCAGAATGTGCAAATGATGGCTGGATGAGGAGAACA-TA 146382
                             i   vi i   -     v  -v  ?    iv  i v   v  ?  -i 
  rnd-1_family-        987 CCCTGTTCGCTTC-GAATGAGC-CATNATGGTGGGGTCAGGCGANCAGCA 1034

  scaffold326|s     146383 GATAAGCAACTCTGGCACCATTGGTTAACAACCGTGGCTTGTAGTGCTCC 146432
                           i         v vii  v i ii? i        v        i      
  rnd-1_family-       1035 AATAAGCAACACGAACAACGTCANTCAACAACCGAGGCTTGTAATGCTCC 1084

  scaffold326|s     146433 CAAATAGCAGTGGCATGGGAAACAGTATTTGCTTGCAAATCAGTAGATTC 146482
                             i i          i       ?  v  ivv  ?      i    i   
  rnd-1_family-       1085 CAGACAGCAGTGGCACGGGAAACNGTCTTCTGTTNCAAATCGGTAGGTTC 1134

Matrix = 20p43g.matrix
Kimura (with divCpGMod) = 19.60
Transitions / transversions = 1.75 (131/75)
Gap_init rate = 0.02 (26 / 1139), avg. gap size = 1.19 (31 / 26)


11197 14.29 1.40 2.90 scaffold326|size321212 146537 148531 (172666) C rnd-1_family-210#DNA/hAT-Tag1 (531) 1966 1 m_b2117s001i74 108129

  scaffold326|s     146537 AGATTCCTCTAGGTTCTCCATTATGTCAGAGACATCTTTGTTGCCCTCAG 146586
                              i     i    i   i------   -----    i----      v 
C rnd-1_family-       1966 AGACTCCTCCAGGTCCTCT------TCA-----ATCTC----GCCCTCTG 1932

  scaffold326|s     146587 AACCTCTCACATTAGAGACACTGTTTGCCTCTTTATCCGCCATATTCTCC 146636
                            vv     v    ?   i?   v     ?iv       ii v       i
C rnd-1_family-       1931 ACGCTCTCTCATTNGAGGNACTCTTTGCNCGTTTATCCATCTTATTCTCT 1882

  scaffold326|s     146637 TTATTGAACTCTTCAACAAATGAATGTGGAGTGGTGTGTTGGTCACCAAT 146686
                             i           i      i      i           i   v     
C rnd-1_family-       1881 TTGTTGAACTCTTCGACAAATAAATGTGAAGTGGTGTGTTAGTCTCCAAT 1832

  scaffold326|s     146687 GGGGCAGGAAACATATGCAAAATAAAATACTTATGCTTCAATCATTCCCT 146736
                            v    i    i i   v    i   i    i i      ii  i   i 
C rnd-1_family-       1831 GTGGCAAGAAATACATGGAAAACAAAGTACTCACGCTTCAGCCACTCCTT 1782

  scaffold326|s     146737 ATCAGCTTTGGTCAACTTTAGCTTGGACAACTCCATGTGGGGCATTTTTG 146786
                              ?  i  v          i                        i    
C rnd-1_family-       1781 ATCNGCCTTTGTCAACTTTAACTTGGACAACTCCATGTGGGGCATCTTTG 1732

  scaffold326|s     146787 AGTCCAAGAACATCTTCATTATGTTATCCATCCCTGGCTCCAGCAATCTA 146836
                               ??             v i   v              ?         
C rnd-1_family-       1731 AGTCNNAGAACATCTTCATGACGTTTTCCATCCCTGGCTCNAGCAATCTA 1682

  scaffold326|s     146837 TTGGTTTGTCTTACATAATAATATAACTTGTCCATACCACCCACCATCTT 146886
                            iv  i  ? ?            i           ?  ?  ?   i ?v 
C rnd-1_family-       1681 TCCGTCTGNCNTACATAATAATACAACTTGTCCATNCCNCCNACCGTNGT 1632

  scaffold326|s     146887 GTCTGCAATCCGTAATATACGATACACTGGATAGAGAGCCTGAATAATAG 146936
                              ?        i  ?      ?    v      v               
C rnd-1_family-       1631 GTCNGCAATCCGCAANATACGANACACAGGATAGCGAGCCTGAATAATAG 1582

  scaffold326|s     146937 CAAAGAGACACATCCAAAATTGAGTAGAATTAAATATTTCAGGAAGAAAA 146986
                                  i  ?v             v  i     v  v    v  vi  i
C rnd-1_family-       1581 CAAAGAGGCANTTCCAAAATTGAGTCGAGTTAAAGATGTCAGCAACGAAG 1532

  scaffold326|s     146987 CC-AAATTTTTGTAATCAACAAAAGCAGGGTCCTGGATACAAGCATGCAG 147035
                             -  ?  i     ?  ?     ?i ?      i  i i     v     
C rnd-1_family-       1531 CCGAANTTCTTGTANTCNACAAANACNGGGTCCCGGGTGCAAGCCTGCAG 1482

  scaffold326|s     147036 AGTGGTCTTGAGGCAAAAGACACGGAGAAATTTTAAGACCTCACCAGTCA 147085
                                    ?  ? i      ? ??  ?  i v? i      ?   ?i  
C rnd-1_family-       1481 AGTGGTCTTNAGNCGAAAGACNCNNAGNAACTGNAGGACCTCNCCANCCA 1432

  scaffold326|s     147086 TTCGACACTCAGAAGGAAGCAAAAGATTAATGGCCCTGCCATTGTTGTGA 147135
                              vi     ?  v   v   i         v                 ?
C rnd-1_family-       1431 TTCTGCACTCNGATGGACGCAGAAGATTAATTGCCCTGCCATTGTTGTGN 1382

  scaffold326|s     147136 GCCTTTGCGTGCTTGACCCAGATGGAACGTTGTCCATGCATGGTGGAGTC 147185
                           i      ?i             i?  i  ?v ?          i    i 
C rnd-1_family-       1381 ACCTTTGNATGCTTGACCCAGACNGAGCGNGGNCCATGCATGGCGGAGCC 1332

  scaffold326|s     147186 AAATACTTCACGGGCCTGACAAAACAATC-AAATAAATAGAAATATAAGG 147234
                                    i       iii v v     -      v      - i    
C rnd-1_family-       1331 AAATACTTCGCGGGCCTAGTATATCAATCAAAATAATTAGAAA-ACAAGG 1283

  scaffold326|s     147235 ATCACCATTGCAGACTTCTCAATTAAAACTTAAAACAGTATAACTCACCA 147284
                               ----- i  i-----          --- i  v ---         
C rnd-1_family-       1282 ATCA-----GTAGG-----CAATTAAAAC---AGACTG---AACTCACCA 1249

  scaffold326|s     147285 CTTTGCATAGTTTTACATATTCATGTAGACAGGGCATGACCATCGGCTTC 147334
                                  ?  i   v        i      i             ii    
C rnd-1_family-       1248 CTTTGCANAGCTTTCCATATTCACGTAGACGGGGCATGACCATCAACTTC 1199

  scaffold326|s     147335 TCCACAATCAAGGACACAACATGCTCTGCCCCATGTTCAACAACCGCAGA 147384
                                i     ?        i     i  i           ? ?    vi
C rnd-1_family-       1198 TCCACGATCAANGACACAACGTGCTCCGCTCCATGTTCAACNANCGCACG 1149

  scaffold326|s     147385 AGGGTGATGCTG--ATATGATTGCACCGGTCTTTTGAACTTTAGAAGCAC 147432
                              i?ii     --v?  ? ?        i   i  i  v  ? ??  ? 
C rnd-1_family-       1148 AGGANAGTGCTGTNCNATNANTGCACCGGCCTTCTGGACATTNGNNGCNC 1099

  scaffold326|s     147433 CATCAAACATGGTTTGTGTGACACTGTCCTTCTCTATATTCTCCAAGTTA 147482
                                    ??i    v     i           v  i        v   
C rnd-1_family-       1098 CATCAAACANNATTTGGGTGACGCTGTCCTTCTCGATGTTCTCCAATTTA 1049

  scaffold326|s     147483 CGGTGTACGTGCAACATCTAAGTAGCAATGAACCTTGCATCCTTTCTCCC 147532
                             iv v  v          vv  i      ?   vv        ii v  
C rnd-1_family-       1048 CGAAGAACTTGCAACATCTCTGTGGCAATGNACCGGGCATCCTTCTTGCC 999

  scaffold326|s     147533 GCCTTCGCTCATGCGGGCAGTACAGTCAATCACATCCAGTA-ACAAGCTG 147581
                              ?         i ?? i  i  i    iv  i  v  ? -   ??   
C rnd-1_family-        998 GCCNTCGCTCATGTGNNCGGTGCAATCAACGACGTCAAGNACACANNCTG 949

  scaffold326|s     147582 GATTCCCTGGGGAGCATGCCAAGACATTAATTAAAGGTGTGATCTT--GG 147629
                               v     ?     v  ? i   i  ?  i i?      i    -- i
C rnd-1_family-        948 GATTGCCTGGNGAGCAGGCNAGGACGTTNATCAGNGGTGTGGTCTTACGA 899

  scaffold326|s     147630 TTGTTGCGCCCCATCACCCTAGAACAAAATGCTATACAAGTCCGGCTTTT 147679
                              -  -  ?     i  v    v i      i     i        i  
C rnd-1_family-        898 TTG-TG-GCNCCATCGCCATAGACCGAAATGCCATACAGGTCCGGCTCTT 851

  scaffold326|s     147680 CAAACAGCTTGGTTACTTCTTCATGACAGTAGGTCTTGAATGAAGCGT-A 147728
                            ?         ?iv  i  i  i   i     ?   i     v   i -i
C rnd-1_family-        850 CNAACAGCTTGNCGACCTCCTCGTGATAGTAGNTCTCGAATGTAGCATCG 801

  scaffold326|s     147729 AGAAACTTTCCACCAACCTCAATGCGGTCAGGAGGCTTATAGTTGGGTCC 147778
                             v i   ?  i  v     v           ?          i  vv  
C rnd-1_family-        800 AGCAGCTTNCCGCCTACCTCCATGCGGTCAGGNGGCTTATAGTCGGCGCC 751

  scaffold326|s     147779 ACACTGTTGGAGTGCTCGTACAAATCAGTGCAGAAGGATGCATTCACCAA 147828
                                      v              ivi i              ?  i 
C rnd-1_family-        750 ACACTGTTGGACTGCTCGTACAAATCGTCGTAGAAGGATGCATTCNCCGA 701

  scaffold326|s     147829 GTCTGAATGATAGAGAGTTTGCTAAAGTAAAATGGACAAAAGCTACATTA 147878
                           ?i       ??  v        ii   i       i    ?  v     i
C rnd-1_family-        700 NCCTGAATGNNAGCGAGTTTGCCGAAGCAAAATGGGCAAANGCAACATTG 651

  scaffold326|s     147879 GCAGCCCTCACTG-ATCAAGATGACTCCGGA--ATCCTGGGGTAGACTGA 147925
                                        -    i       v    --i   i--i         
C rnd-1_family-        650 GCAGCCCTCACTGCATCAGGATGACTGCGGACGGTCCC--AGTAGACTGA 603

  scaffold326|s     147926 AACTGGCTTGATAGGGTTGTTTGAATGGTCCCTATTGGCTTTTTATTTGA 147975
                                      i   ?v                -  v       i  v  
C rnd-1_family-        602 AACTGGCTTGACAGGNGTGTTTGAATGGTCCCT-TTTGCTTTTTGTTGGA 554

  scaffold326|s     147976 GGCAGAACATAATGATGCTGTGATGACACTGTTGGTAATGGGTGAAGCAT 148025
                           i      v i ii         i ?           i          ii 
C rnd-1_family-        553 AGCAGAAGACAGCGATGCTGTGGTNACACTGTTGGTGATGGGTGAAGTGT 504

  scaffold326|s     148026 CAGTCAAATCCACCATTCCCAA--ATG---------TTGGAGTTCTTTTA 148064
                            ?             ?      --   ---------     vi       
C rnd-1_family-        503 CNGTCAAATCCACCANTCCCAAAGATGCTGCACGTTTTGGACCTCTTTTA 454

  scaffold326|s     148065 GCCAGTGACGCAATGGTTATTTGGTCTGTAGTTTCAAGGCTGGTGTTTAA 148114
                                   i         v    i  v     v          i      
C rnd-1_family-        453 GCCAGTGATGCAATGGTTCTTTGATCAGTAGTGTCAAGGCTGGCGTTTAA 404

  scaffold326|s     148115 CTTAGCAAGTGATTGATGTTGGAATGCTTTGGTGCGATACTTGCTGCGGT 148164
                              ?    v       i                 iv              
C rnd-1_family-        403 CTTNGCAACTGATTGACGTTGGAATGCTTTGGTGTCATACTTGCTGCGGT 354

  scaffold326|s     148165 AGAAGTTGATGAAGGCTTCCCTGTAGTGGGGAGAAATTGTCCCTCTGCAG 148214
                                    ? v              i      v            i   
C rnd-1_family-        353 AGAAGTTGANGTAGGCTTCCCTGTAGCGGGGAGCAATTGTCCCTCTACAG 304

  scaffold326|s     148215 GCCTTGATATCATT-ATGATGCCAAATACATGACCTAATGCCTTGGTAGC 148263
                                   i  v  - ii  ?  ? v?     ?  ? i?        i  
C rnd-1_family-        303 GCCTTGATGTCCTTGACAATNCCNACNACATGNCCNAGNGCCTTGGTGGC 254

  scaffold326|s     148264 ATTATGTTCAAACCACTCCTGTCCGCATTGGCCGCAGCGCCACCTCTTTC 148313
                              i  i                    v               i      
C rnd-1_family-        253 ATTGTGCTCAAACCACTCCTGTCCGCAGTGGCCGCAGCGCCACTTCTTTC 204

  scaffold326|s     148314 ATCCTGTCACATTGTTGATGTACTTCATCAACATTTCTGAGTCCTCAATA 148363
                           iv  ?       i  ivivi      i   v   v     i   iv   i
C rnd-1_family-        203 GGCCNGTCACATCGTCCGGATACTTCGTCATCATGTCTGAATCCCAAATG 154

  scaffold326|s     148364 GA----AGGGC-CAAAAGAGCAATCTGTATCATTGGAGGGGGTGGCATAT 148408
                             ----   i -i  ?i               i?       ---------
C rnd-1_family-        153 GAATTGAGGACATAANGGAGCAATCTGTATCACNGGAGGGG--------- 113

  scaffold326|s     148409 AATTGGAGAGGGCGGCATATCCCTTGAACCCAAAAGTTCATCTATGGGCC 148458
                           -----------            ivvvv     v  ?  ?    v     
C rnd-1_family-        112 -----------GCGGCATATCCCCGTCTCCCAACAGNTCNTCTAAGGGCC 74

  scaffold326|s     148459 TGAGAGTAATGTCATCTGGGAAGTCTTCTTCAAGCCCGGACAGGTTTGAT 148508
                             i    v i      v        ?      i    ivii vi  i   
C rnd-1_family-         73 TGGGAGTCACGTCATCGGGGAAGTCNTCTTCAGGCCCATGTACATTCGAT 24

  scaffold326|s     148509 TCAGTTGGGGAAACCATATTCAA 148531
                               i   v              
C rnd-1_family-         23 TCAGCTGGTGAAACCATATTCAA 1

Matrix = 20p43g.matrix
Kimura (with divCpGMod) = 14.14
Transitions / transversions = 1.80 (178/99)
Gap_init rate = 0.04 (70 / 1994), avg. gap size = 1.21 (85 / 70)

9679 16.50 2.73 4.33 scaffold326|size321212 146696 148855 (172342) C rnd-1_family-195#DNA/hAT-Tag1 (32) 3077 951 m_b2117s001i75 108129

  scaffold326|s     146696 AACATATGCAAAATAAAATACTTATGCTTCAATCATTCCCTATCAGCTTT 146745
                                 v --   i  ?       i      ii  i   i    ?  i  
C rnd-1_family-       3077 AACATAAG--AAACAANATACTTACGCTTCAGCCACTCCTTATCNGCCTT 3030

  scaffold326|s     146746 GGTCAACTTTAGCTTGGACAACTCCATGTGGGGCATTTTTGAGTCCAAGA 146795
                           v    i     i                        i        ???  
C rnd-1_family-       3029 TGTCAGCTTTAACTTGGACAACTCCATGTGGGGCATCTTTGAGTCNNNGA 2980

  scaffold326|s     146796 ACATCTTCATTATGTTATCCATCCCTGGCTCCAGCAATCTATTGGTTTGT 146845
                                     v i   v              ?          iv  i  ?
C rnd-1_family-       2979 ACATCTTCATGACGTTTTCCATCCCTGGCTCNAGCAATCTATCCGTCTGN 2930

  scaffold326|s     146846 CTTACATAATAATATAACTTGTCCATACCACCCACCATCTTGTCTGCAAT 146895
                            ?            i           ?  ?        ?v    ?     
C rnd-1_family-       2929 CNTACATAATAATACAACTTGTCCATNCCNCCCACCATNGTGTCNGCAAT 2880

  scaffold326|s     146896 CCGTAATATACGATACACTGGATAGAGAGCCTGAATAATAGCAAAGAGAC 146945
                              i  ?        ?  ?       ?                     i 
C rnd-1_family-       2879 CCGCAANATACGATANACNGGATAGANAGCCTGAATAATAGCAAAGAGGC 2830

  scaffold326|s     146946 ACATCCAAAATTGAGTAGAATTAAATATTTCAGGAAGAAAACCAAATTT- 146994
                             v             i        v  v    v   i  ?  i  i  -
C rnd-1_family-       2829 ACTTCCAAAATTGAGTGGAATTAAAGATGTCAGCAAGGAANCCGAACTTC 2780

  scaffold326|s     146995 TTGTAATCAACAAAAGCAGGGTCCTGGATACAAGCATGCAGAGTGGTCTT 147044
                                ?        ?i ?      iv?i i     v       i      
C rnd-1_family-       2779 TTGTANTCAACAAANACNGGGTCCCTNGTGCAAGCCTGCAGAGCGGTCTT 2730

  scaffold326|s     147045 GAGGCAAAAGACACGGAGAAATTTTAAGACCTCACCAGTCATTCGACACT 147094
                           ?  ? i            i  i v  i      ?    i     ?i    
C rnd-1_family-       2729 NAGNCGAAAGACACGGAGGAACTGTAGGACCTCNCCAGCCATTCNGCACT 2680

  scaffold326|s     147095 CAGAAGGAAGCAAAAGATTAATGGCCCTGCCATTGTTGTGAGCCTTTGCG 147144
                            ?  ?  ?v   i         v                 v ?     ??
C rnd-1_family-       2679 CNGANGGNCGCAGAAGATTAATCGCCCTGCCATTGTTGTGCGNCTTTGNN 2630

  scaffold326|s     147145 TGCTTGACCCAGATGGAACGTTGTCCATGCATGGTGGAGTCAAATACTTC 147194
                                        ii  v  vv ?               i          
C rnd-1_family-       2629 TGCTTGACCCAGACAGACCGAGGNCCATGCATGGTGGAGCCAAATACTTC 2580

  scaffold326|s     147195 ACGGGCCTGACAAAACAATCAAATAAATAGAAATA--TAAGGATCACCAT 147242
                           ? v  ?  ---------  i  i ii   i i ? --  iv  ----v -
C rnd-1_family-       2579 NCTGGNCT---------ATTAAGTGGATAAAGANAGTTAGTGA----AA- 2544

  scaffold326|s     147243 TGCAGACTTCTCAATTAA-AACTTAA--AAC-AGTATAACTCACCACTTT 147288
                           - i    v--- i v   -  v i  --  i-  vi v            
C rnd-1_family-       2543 -GTAGACA---CGAGTAAGAAATCAACAAATGAGAGTCACTCACCACTTT 2498

  scaffold326|s     147289 GCATAGTTTTACATATTCATGTAGACAGGGCATGACCATCGGCTTCTCCA 147338
                              ? ii  ?v i     ?i i          v? v    i       v 
C rnd-1_family-       2497 GCANAACTTNCCGTATTCNCGCAGACAGGGCAANAGCATCAGCTTCTCAA 2448

  scaffold326|s     147339 CAATCAAGGACACAACATGCTCTGCCCCATGTTCAACAACCGCAGAAGGG 147388
                            i     ?        i     i  i           ?  ?   v     
C rnd-1_family-       2447 CGATCAANGACACAACGTGCTCCGCTCCATGTTCAACNACNGCACAAGGG 2398

  scaffold326|s     147389 TGATGCTG--ATATGATTGCACCGGTCTTTTGAACTTTAGAAGCACCATC 147436
                            i      --v?  ?    ?     i   i  ?  v     ?  ?     
C rnd-1_family-       2397 TAATGCTGTGCNATNATTGNACCGGCCTTCTGNACATTAGANGCNCCATC 2348

  scaffold326|s     147437 AAACATGGTTTGTGTGACACTGTCCTTCTCTATATTCTCCAAGTTACGGT 147486
                                  i    v         i i    iv  i        v  i   v
C rnd-1_family-       2347 AAACATGATTTGGGTGACACTGCCTTTCTTGATGTTCTCCAACTTGCGGA 2298

  scaffold326|s     147487 GTACGTGCAACATCTAAGTAGCAATGAACCTTGCATCCTTTCTCCCGCCT 147536
                            v  v          vv  i         i v        ii v      
C rnd-1_family-       2297 GAACTTGCAACATCTCCGTGGCAATGAACTTAGCATCCTTCTTGCCGCCT 2248

  scaffold326|s     147537 TCGCTCATGCGGGCAGTACAGTCAATCACATCCAGTA-ACAAGCTGGATT 147585
                                    i v ??     i  ?  v     v  v -   ?        
C rnd-1_family-       2247 TCGCTCATGTGCGNNGTACAATCNATAACATCAAGAACACANGCTGGATT 2198

  scaffold326|s     147586 CCCTGGGGAGCATGCCAAGACATTAATTAAAGGTGTGATCTTGGTTGTTG 147635
                           v  ?        v           ?  i  ?     ?i     i    ? 
C rnd-1_family-       2197 GCCNGGGGAGCAGGCCAAGACATTNATCAANGGTGTNGTCTTGATTGTNG 2148

  scaffold326|s     147636 CGCCCCATCACCCTAGAACAAAATGCTATACAAGTCCGGCTTTTCAAACA 147685
                            ?  --      v    vvi       i    ?   v    i      ? 
C rnd-1_family-       2147 CNCC--ATCACCATAGACAGAAATGCTGTACANGTCAGGCTCTTCAAANA 2100

  scaffold326|s     147686 GCTTGGTTACTTCTTCATGACAGTAGGTCTTGAATGAAGCGT-AAGAAAC 147734
                                ? vi i  i  i   i     v   i   ? v?  i -i  v   
C rnd-1_family-       2099 GCTTGNTAGCCTCCTCGTGATAGTAGCTCTCGAANGTNGCATCGAGCAAC 2050

  scaffold326|s     147735 TTTCCACCAACCTCAATGCGGTCAGGAGGCTTATAGTTGGGTCCACACTG 147784
                            iv  i  v    - v v v i v  ?          i  vv        
C rnd-1_family-       2049 TCGCCGCCTACCT-ATTCCTGCCCGGNGGCTTATAGTCGGCGCCACACTG 2001

  scaffold326|s     147785 TTGGAGTGCTCGTACAAATCAGTGCAGAAGGATGCATTCACCAAGTCTGA 147834
                                v   ?  vi i? i i?i v i            ?  i ?i    
C rnd-1_family-       2000 TTGGACTGCNCGAGCGNACCGNCGGAAAAGGATGCATTCNCCGANCCTGA 1951

  scaffold326|s     147835 ATGATAGAGAGTTTGCTAAAGTAAAATGGACAAAAGCTACATTAGCAGCC 147884
                              ??  v        ii   i       i    ?  v     i      
C rnd-1_family-       1950 ATGNNAGCGAGTTTGCCGAAGCAAAATGGGCAAANGCAACATTGGCAGCC 1901

  scaffold326|s     147885 CTCACTG-ATCAAGATGACTCCGGAATCCTG--GGGTAGACTGAAACTGG 147931
                                  -    i       v  vi    i --?i    --         
C rnd-1_family-       1900 CTCACTGCATCAGGATGACTGCGCGATCCCGTANAGTAG--TGAAACTGG 1853

  scaffold326|s     147932 CTTGAT-AGGGTTGTTTGAATGGTCCCTATTGGCTTTTTATTTGAGGCAG 147980
                               ii-  ?  v     i         -  v       i  v ?i i  
C rnd-1_family-       1852 CTTGGCAAGNGTGGTTTGGATGGTCCCT-TTTGCTTTTTGTTGGNAGTAG 1804

  scaffold326|s     147981 AAC---ATAATGATGCTGTGATGACACTGTTGGTAATGGGTGAAGC-ATC 148026
                            i --- ii i         i ?           i          i-   
C rnd-1_family-       1803 AGCGAGACGACGATGCTGTGGTNACACTGTTGGTGATGGGTGAAGTGATC 1754

  scaffold326|s     148027 AGTCAAATCCACCATTCCCAA--ATG---------TTGGAGTTCTTTTAG 148065
                           ?        ?    v      --   ---------  ?  vi      i 
C rnd-1_family-       1753 NGTCAAATCNACCAGTCCCAAAGATGCTGCACGTTTTNGACCTCTTTTGG 1704

  scaffold326|s     148066 CCAGTGACGCAATGGTTATTTGGTCTGTAGTTTCAAGGCTGGTGTTTAAC 148115
                                  i         vv?  i  v     v          i     ? 
C rnd-1_family-       1703 CCAGTGATGCAATGGTTCGNTGATCAGTAGTGTCAAGGCTGGCGTTTANC 1654

  scaffold326|s     148116 TTAGCAAGTGATTGATG-TTGGAATGCTTTGGTGCGATACTTGCTGCGGT 148164
                             ?    v?  ?  -  -  v   v         iv       vvv v  
C rnd-1_family-       1653 TTNGCAATNGANTG-TGCTTTGAAAGCTTTGGTGTCATACTTGGACCTGT 1605

  scaffold326|s     148165 AGAAGTTGATGAAGGCTTCCCTGTAGTGGGGAGAAATTGTCCCTCTGCAG 148214
                                    ? v              i      v            i   
C rnd-1_family-       1604 AGAAGTTGANGTAGGCTTCCCTGTAGCGGGGAGCAATTGTCCCTCTACAG 1555

  scaffold326|s     148215 GCCTTGATATCATT-ATGATGCCAAATACATGACCTAATGCCTTGGTAGC 148263
                                   i  v  - ii  ?  ? v?     ?  ? i?     ?  i  
C rnd-1_family-       1554 GCCTTGATGTCCTTGACAATNCCNACNACATGNCCNAGNGCCTTNGTGGC 1505

  scaffold326|s     148264 ATTATGTTCAAACCACTCCTGTCCGCATTGGCCGCAGCGCCACCTCTTTC 148313
                              i  i              i     v               i      
C rnd-1_family-       1504 ATTGTGCTCAAACCACTCCTGCCCGCAGTGGCCGCAGCGCCACTTCTTTC 1455

  scaffold326|s     148314 ATCCTGTCACATTGT--TGATGTACTTCATCAACATTTCTGAGTCCTCAA 148361
                           iv  ?     ? i  --   --?     i   v   v     i   iv  
C rnd-1_family-       1454 GGCCNGTCACNTCGTCNTGA--NACTTCGTCATCATGTCTGAATCCCAAA 1407

  scaffold326|s     148362 TAGA----AGGGCCAAAAGAGCAATCTGTATCATTGGAGGGGGTGGCATA 148407
                            i  ----   i i  ?i ?  ? ?   ?    i?        i     v
C rnd-1_family-       1406 TGGAATTGAGGACTAANGGNGCNANCTGNATCACNGGAGGGGGCGGCATC 1357

  scaffold326|s     148408 TAATTGGAGAGGGCGGCATATCCCTTGAACCCAAA-AGTTCATCTATGGG 148456
                            -----------v  -------    ----     -     ?  ? v   
C rnd-1_family-       1356 T-----------CCG-------CCTT----CCAAACAGTTCNTCNAGGGG 1329

  scaffold326|s     148457 CCTGAGAGTAATGTCATCTGGGAAGTCTTCTTCAAGCCCGGACAGGTTTG 148506
                              vi    v i      v    ?   ?       ---------------
C rnd-1_family-       1328 CCTTGGAGTCACGTCATCAGGGANGTCNTCTTCAA--------------- 1294

  scaffold326|s     148507 ATTCAGTTGGGGAAACCATATTCAATGG------TCTGTGCTCCAAGGGA 148550
                           ------   vv        ----     ------ i i  --v   v  -
C rnd-1_family-       1293 ------TTGCCGAAACCAT----AATGGAACCCTTTTATG--GCAACGG- 1257

  scaffold326|s     148551 TAGAGGACAATGTGTCAGCTATCAATTAAA-AAGTTGAAAGCAATGGAGG 148599
                             i   iv---    i vi  i        -  v i    v   -i  vi
C rnd-1_family-       1256 TAAAGGGA---GTGTTATTTACCAATTAAATAATTCGAAACCAA-AGATA 1211

  scaffold326|s     148600 AAAA-GGA--CACATGCCACAGGAGAACTTACCTGTTGCCTGGGGGCTAA 148646
                             i -   -- viv     i v  vi       v  i   v i   i   
C rnd-1_family-       1210 AAGATGGAGTCTTTTGCCATACGACGACTTACCGGTCGCCGGAGGGTTAA 1161

  scaffold326|s     148647 ATT---TGCTGGCACTTTCCAC-GGGCGAGTT---GGCAGTGCCAACTGT 148689
                            vi---     ----  vi i -i?v      ---   i v i  --- v
C rnd-1_family-       1160 AACAGATGCTG----TTGTCGCTANTCGAGTTGTGGGCGGGGTCA---GA 1118

  scaffold326|s     148690 TTGTGTGTAGGAGGTCTGTGGGCCGAGAATTCAGAAC-AATGTGTCAGAA 148738
                              vv    v    v         i  ii viv    -       ?  vv
C rnd-1_family-       1117 TTGGTTGTACGAGGGCTGTGGGCCAAGGGTATTGAACAAATGTGTNAGTT 1068

  scaffold326|s     148739 ATCAATTAAAAAGTTAAAAGCAAGGGAGGAAAAGGAC-ACATCTCCGGCC 148787
                            i     ?       vi  ? v ivi vi      ii- v ii ii ?  
C rnd-1_family-       1067 ACCAATTNAAAAGTTCGAANCCAACAATAAAAAGGGTGAGACTTTTGNCC 1018

  scaffold326|s     148788 ACAGGAGGACTTACCTCTTGCCTGAGGGCTCAATTTGCTGGTGCTTTCCA 148837
                           -              vv i   v     i    viv v       v   -
C rnd-1_family-       1017 -CAGGAGGACTTACCGGTCGCCGGAGGGTTCAAACAGATGGTGCTGTCC- 970

  scaffold326|s     148838 CCG-GCAAGTTGGCAGTGC 148855
                              -v i     vvi    
C rnd-1_family-        969 CCGTTCGAGTTGTGGGTGC 951

Matrix = 20p43g.matrix
Kimura (with divCpGMod) = 17.48
Transitions / transversions = 1.30 (193/148)
Gap_init rate = 0.06 (122 / 2159), avg. gap size = 1.24 (151 / 122)


400 29.13 0.61 3.14 scaffold326|size321212 148939 149101 (172096) C rnd-1_family-195#DNA/hAT-Tag1 (2591) 518 360 m_b2117s001i76 108129

  scaffold326|s     148939 AGCTGAAATTCAGCTGTCTGAATGATAATTGTGCTGTTGTGCTGCAGATC 148988
                              ii      ii   i --- i  v  v-   ?     i ii  vv ?v
C rnd-1_family-        518 AGCCAAAATTCGACTGCC---ACGAAAAA-GTGNTGTTGCGTCGCCCANA 473

  scaffold326|s     148989 AAAGGAATCTGGATGATTCCTTCTGTGCATTGGCAGCG-CTTGTGATGGC 149037
                           i        v ii          viii iv   i    - vv i - v  
C rnd-1_family-        472 GAAGGAATCGGAGTGATTCCTTCAACACGGTGGTAGCGACGAGCG-TTGC 424

  scaffold326|s     149038 AATCAGAACGGTGGCTTCAGATCAGAGGGGGAGGCCGAAGGGATGCTGCT 149087
                           iiiv    i    vv   ?   iv i        ii  ?    v  v   
C rnd-1_family-        423 GGCGAGAATGGTGCGTTCNGATTTGGGGGGGAGGTTGANGGGAAGCAGCT 374

  scaffold326|s     149088 AGGAGGGGGGAAGA 149101
                              i i    i   
C rnd-1_family-        373 AGGGGAGGGGGAGA 360

Matrix = 20p43g.matrix
Kimura (with divCpGMod) = 31.24
Transitions / transversions = 1.71 (29/17)
Gap_init rate = 0.04 (6 / 162), avg. gap size = 1.00 (6 / 6)


2042 14.54 2.97 2.97 scaffold326|size321212 149106 149509 (171688) C rnd-1_family-195#DNA/hAT-Tag1 (2705) 404 1 m_b2117s001i77 108130

  scaffold326|s     149106 GATCAGAGGGGGAGGCCGAAGGGATGCTGCTAGGAGGGGGGGAAGACGGT 149155
                              iv i        ii  ?    v  v      i i      ii v  i
C rnd-1_family-        404 GATTTGGGGGGGAGGTTGANGGGAAGCAGCTAGGGGAGGGGGAGAAGGGC 355

  scaffold326|s     149156 GGCGGTGGAAATTCTCATTGTTGTGT-AGTGTGGCAA--TAAGCCATGAC 149202
                                i                 i  -    i  ii -- i   vi-  -
C rnd-1_family-        354 GGCGGCGGAAATTCTCATTGTTGCGTGAGTGCGGTGAGGTGAGCGG-GA- 307

  scaffold326|s     149203 AGTGGGTGCAATTGTG-GCTGCAT-TGCT-GCAGTT----CAAGTGCAGC 149245
                           --   v   iii?   -       -i ? -  i   ----  v   ----
C rnd-1_family-        306 --TGGCTGCGGCNGTGTGCTGCATGCGNTCGCGGTTGAGCCACGTG---- 263

  scaffold326|s     149246 CAGAATACGAGGCCACCAGCAGCTGGCCAGCTTTTGAGTGAGCTGGCATG 149295
                           -     ?i                   --  viv  v             
C rnd-1_family-        262 -AGAATNTGAGGCCACCAGCAGCTGGC--GCACGTGCGTGAGCTGGCATG 216

  scaffold326|s     149296 TGGCCAGACTGCACCTGAAAATTACTTGGGAGCGATTCTATGCTAGTATT 149345
                                    i  i                         i ?    i-  ?
C rnd-1_family-        215 TGGCCAGACCGCGCCTGAAAATTACTTGGGAGCGATTCCANGCTAA-ATN 167

  scaffold326|s     149346 A-TCTGTTACTGGGCTAATATGTGCATTACT-AACAATGGTCATGTACAT 149393
                            -               vvvi ii i     -  v     v   v    i
C rnd-1_family-        166 AATCTGTTACTGGGCTACGTCGCACGTTACTGAAAAATGGGCATTTACAC 117

  scaffold326|s     149394 GACCTTGCAGTAAAGTGACGTAAACACAGTAGCAGACAGTAACAGTAATG 149443
                            v   i           ?v              v           ?    
C rnd-1_family-        116 GCCCTCGCAGTAAAGTGNAGTAAACACAGTAGCCGACAGTAACAGNAATG 67

  scaffold326|s     149444 GCCCAAAAAGGCAGTAATAATCCAGTAATTGGAATTCCTGAGTAATTTAC 149493
                              v             v       v   i   v           ?    
C rnd-1_family-         66 GCCAAAAAAGGCAGTAAGAATCCAGGAATCGGATTTCCTGAGTAANTTAC 17

  scaffold326|s     149494 TCAGTAATTTGAAACT 149509
                                           
C rnd-1_family-         16 TCAGTAATTTGAAACT 1

Matrix = 20p43g.matrix
Kimura (with divCpGMod) = 12.34
Transitions / transversions = 1.48 (34/23)
Gap_init rate = 0.05 (20 / 403), avg. gap size = 1.20 (24 / 20)


536 11.69 0.00 0.00 scaffold326|size321212 149513 149589 (171608) C rnd-1_family-1324#Unknown (176) 79 3 m_b2117s001i78 108131

  scaffold326|s     149513 TTACAATGAGTAAGTGATTTTAATTTATTGCAAGAGATACAATTGTTACT 149562
                              v                          i    i        i i   
C rnd-1_family-         79 TTAGAATGAGTAAGTGATTTTAATTTATTGTAAGAAATACAATTATCACT 30

  scaffold326|s     149563 CGCCACCCCACATTCCTCTTTGGTCAT 149589
                              iv    ?          i    i 
C rnd-1_family-         29 CGCTCCCCCNCATTCCTCTTCGGTCGT 3

Matrix = 20p43g.matrix
Kimura (with divCpGMod) = 10.26
Transitions / transversions = 3.50 (7/2)
Gap_init rate = 0.00 (0 / 76), avg. gap size = 0.0 (0 / 0)


2669 13.27 5.72 1.01 scaffold326|size321212 149594 150065 (171132) C rnd-5_family-303#Unknown (0) 494 1 m_b2117s001i79 108132

  scaffold326|s     149594 ATGGTAAAGTGCTAT-TTTAGCATTGGCTG-----------------TTC 149625
                                  v   vi  -    ?   i     -----------------   
C rnd-5_family-        494 ATGGTAATGTGACATATTTANCATCGGCTGAATGAATTCATTCGACTTTC 445

  scaffold326|s     149626 GCGGAGAGAAGATTCGACCATCTTATTCCTGGGTAGGTCCAGTAAAGTGT 149675
                                               v   v   v?    ii   v   i  i   
C rnd-5_family-        444 GCGGAGAGAAGATTCGACCAGCTTTTTCANGGGTGAGTCGAGTGAAATGT 395

  scaffold326|s     149676 ACAACCTTTTTATGGGTTCGAGTTGAT-TTGTTCAAAGTGCCATGATATA 149724
                              i  v     iv v       i   -    --   i  ?  v    v 
C rnd-5_family-        394 ACAGCCATTTTACTGTTTCGAGTCGATNTTGT--AAAATGNCAGGATAGA 347

  scaffold326|s     149725 AAAAGCCATCCAATATTCAACAAACTAGCTGGGTATGTTAGGGAAGAATT 149774
                                       vi    i  i v    i     v    i   i     v
C rnd-5_family-        346 AAAAGCCATCCATCATTCGACGATCTAGTTGGGTTTGTTGGGGGAGAATG 297

  scaffold326|s     149775 GATGTTGGACTGAGAAGCTGGAGGATTGATATTGAAAGAATATTTGAGAA 149824
                                   i                   --    v  ?            
C rnd-5_family-        296 GATGTTGGGCTGAGAAGCTGGAGGATTG--ATTGCAANAATATTTGAGAA 249

  scaffold326|s     149825 GTTAGAGGTGTGAGAGAAGCAAGGACAGTCTAATACGAATCATATGAGTT 149874
                                                     i   v  v     i    v     
C rnd-5_family-        248 GTTAGAGGTGTGAGAGAAGCAAGGACGGTCGAAGACGAACCATAGGAGTT 199

  scaffold326|s     149875 TTGTTTCCACTCCATCAAAATCATACCAAAAATTTTCCCACGAAAAACAA 149924
                            ii   i           v v           - ii i     v    v 
C rnd-5_family-        198 TCATTTTCACTCCATCAACAACATACCAAAAA-TCCCTCACGACAAACCA 150

  scaffold326|s     149925 GCATTCAACAGCAATTGCATCACACAACAATTGTAAAGCAAAGAACAAG- 149973
                           i  v           v  i            i         v  i i  -
C rnd-5_family-        149 ACAATCAACAGCAATGGCGTCACACAACAATCGTAAAGCAATGAGCGAGT 100

  scaffold326|s     149974 GTCTAAGTCAAACAACATGTTGACCGT-------GGGGGTATAGGGACAG 150016
                            ?       i           v     -------    ?           
C rnd-5_family-         99 GNCTAAGTCGAACAACATGTTCACCGTGGATGGGGGGGNTATAGGGACAG 50

  scaffold326|s     150017 GAGAGAGAGGCAAGGTCAAACATCTCTGAGGTAGAAACAATTTGCTGCA 150065
                                  iv    v                  v                
C rnd-5_family-         49 GAGAGAGGTGCAACGTCAAACATCTCTGAGGTTGAAACAATTTGCTGCA 1

Matrix = 20p43g.matrix
Kimura (with divCpGMod) = 12.73
Transitions / transversions = 1.07 (32/30)
Gap_init rate = 0.02 (10 / 471), avg. gap size = 3.20 (32 / 10)


1522 12.35 2.46 0.40 scaffold326|size321212 150068 150311 (170886) rnd-1_family-1164#Unknown 1 249 (0) m_b2117s001i80 108133

  scaffold326|s     150068 CGCAACACAAAACAATCAGTACACAAAGCACCATCAAGTACCAATGCTTC 150117
                            i   v   v         ii  v v      i  i  i    i      
  rnd-1_family-          1 CACAAGACACAACAATCAGCGCAAACAGCACCGTCGAGCACCAGTGCTTC 50

  scaffold326|s     150118 CTTCTTGCTTGCTTGGAGAAAACATATTGAACAGGATGGTAAGTGGATTG 150167
                                                    i              i         
  rnd-1_family-         51 CTTCTTGCTTGCTTGGAGAAAACATGTTGAACAGGATGGTGAGTGGATTG 100

  scaffold326|s     150168 ATGAAAGACAACAAAAAAGGAAACAATAAAACACAAACAAACCCTGATTC 150217
                                  i    i                 i          -        
  rnd-1_family-        101 ATGAAAGGCAACGAAAAAGGAAACAATAAAGCACAAACAAA-CCTGATTC 149

  scaffold326|s     150218 AACTTCATCAGGTGTCATCAGGTAAAAATTATTCG-----GAGAT-TGTG 150261
                           i            v  v  v?  v    v      ----- i v -   v
  rnd-1_family-        150 GACTTCATCAGGTTTCTTCTNGTCAAAAGTATTCGTGGTTGGGCTGTGTC 199

  scaffold326|s     150262 GGCCTTTCAAACTCTTTGACTCCTTGATACAACAAAATTGAAATACAATC 150311
                                     v       v i       i                v    
  rnd-1_family-        200 GGCCTTTCAATCTCTTTGCCCCCTTGATGCAACAAAATTGAAATAGAATC 249

Matrix = 20p43g.matrix
Kimura (with divCpGMod) = 11.32
Transitions / transversions = 1.14 (16/14)
Gap_init rate = 0.01 (3 / 243), avg. gap size = 2.33 (7 / 3)


613 10.20 3.06 0.00 scaffold326|size321212 150300 150397 (170800) rnd-5_family-961#Unknown 633 733 (0) m_b2117s001i81 108134

  scaffold326|s     150300 TGAAATACAATCAACTCAACACCAATCCATACAATA---CACAACAATAC 150346
                                   i  ?i  v         v v        ---           
  rnd-5_family-        633 TGAAATACGATNGACACAACACCAAACAATACAATAATACACAACAATAC 682

  scaffold326|s     150347 AGTGAGCATCTAACAAGGGATGAATTGGAATTGATCAATCAAGGTGTAAT 150396
                             v                 i                  v v    i   
  rnd-5_family-        683 AGAGAGCATCTAACAAGGGACGAATTGGAATTGATCAATGATGGTGCAAT 732

  scaffold326|s     150397 G 150397
                            
  rnd-5_family-        733 G 733

Matrix = 20p43g.matrix
Kimura (with divCpGMod) = 8.97
Transitions / transversions = 0.67 (4/6)
Gap_init rate = 0.01 (1 / 97), avg. gap size = 3.00 (3 / 1)


511 19.30 9.65 0.00 scaffold326|size321212 150399 150512 (170685) rnd-1_family-1149#Unknown 1 125 (2) m_b2117s001i82 108135

  scaffold326|s     150399 AAATCGCTGATAAACAAAACTTGCCTGATGATTTTAACTGGGTTGTCTTT 150448
                                  vi  i  vi      i           ii      v      i
  rnd-1_family-          1 AAATCGCAAATGAAAGAAACTTACCTGATGATTTCGACTGGGATGTCTTC 50

  scaffold326|s     150449 GGCCATTTGTTTGATGCAGTGGAGACAG-----------GATGTAGAGAA 150487
                             i i   v              ii   -----------        vv 
  rnd-1_family-         51 GGTCGTTTCTTTGATGCAGTGGAAGCAGAAGGAGGGGATGATGTAGACTA 100

  scaffold326|s     150488 AAATTGAAATTGAAAAACTATGTCA 150512
                             v      v    v   v    i 
  rnd-1_family-        101 AATTTGAAAATGAATAACAATGTTA 125

Matrix = 20p43g.matrix
Kimura (with divCpGMod) = 19.15
Transitions / transversions = 1.20 (12/10)
Gap_init rate = 0.01 (1 / 113), avg. gap size = 11.00 (11 / 1)


1579 21.23 4.40 0.56 scaffold326|size321212 150575 150915 (170282) rnd-1_family-932#Unknown 218 571 (42) m_b2117s001i83 108136

  scaffold326|s     150575 AGAACACATCCATTTTCTAGAATCAAACCCGAGCCTGGATTCAATCAACA 150624
                                i    vv    iv v                v             
  rnd-1_family-        218 AGAACGCATCGTTTTTTGACAATCAAACCCGAGCCTCGATTCAATCAACA 267

  scaffold326|s     150625 CATGGCCGTAACTGTCCACATGCTCATGGGATTGACACACTCCCCTGTGT 150674
                             v  i    vi  v      i    i   i v  v       v      
  rnd-1_family-        268 CAGGGTCGTATTTGACCACATACTCACGGGGTAGAGACACTCCACTGTGT 317

  scaffold326|s     150675 T------------AGGAGCCAAAAATAAAACGGACAAGCCATCATTAAGC 150712
                            ------------       i  i v i  v       i i ?  ii i 
  rnd-1_family-        318 TGGCTTGAGGATCAGGAGCCGAAGAGAGAAAGGACAAGTCGTNATCGAAC 367

  scaffold326|s     150713 AAACCAAAACAGAAGTAACATCTAC--AGCGGACACATCATGCGCAGTCA 150760
                             vv       -   ii - ii   --i i vi               v 
  rnd-1_family-        368 AACACAAAACA-AAGCGA-ACTTACCTGGTGTGCACATCATGCGCAGTGA 415

  scaffold326|s     150761 TCTATGATCCGAGGTGTCAATGGACTCTGTTT-TTGCCCTTGTCGAAGCT 150809
                           i vvi    v   i    i         ?   -        ? i i i  
  rnd-1_family-        416 CCATCGATCAGAGATGTCGATGGACTCTNTTTNTTGCCCTTNTTGGAACT 465

  scaffold326|s     150810 TGACACCAAAAGCAGGGCTAATTGTAGTAGATGAGTTTGCCAGCCAATTG 150859
                           i   i?ii i        v  iv  v ?v      i      ?? i    
  rnd-1_family-        466 CGACGNTGAGAGCAGGGCAAACGGTTGNCGATGAGCTTGCCANNCGATTG 515

  scaffold326|s     150860 GTGAAGAGGGGGCATTGTTGCAATGAGTGCTGTTAGTGTAACTGGGGGAG 150909
                                          i ii  i   i       v    i vi        
  rnd-1_family-        516 GTGAAGAGGGGGCATCGCCGCGATGGGTGCTGTGAGTGCACTTGGGGGAG 565

  scaffold326|s     150910 GTGTTG 150915
                            i  i 
  rnd-1_family-        566 GCGTCG 571

Matrix = 20p43g.matrix
Kimura (with divCpGMod) = 19.45
Transitions / transversions = 1.77 (46/26)
Gap_init rate = 0.01 (5 / 340), avg. gap size = 3.40 (17 / 5)


1669 21.43 8.08 0.86 scaffold326|size321212 150702 151134 (170063) C rnd-1_family-581#Unknown (3) 464 1 m_b2117s001i84 108137

  scaffold326|s     150702 CATCATTAAGCAAACCAAAACAGAAGTAACATCTAC--AGCGGACACATC 150749
                                 ii i   vi  ?  - iv  ii - ii   --i i vi      
C rnd-1_family-        464 CATCATCGAACAATTCANAA-AACAGCGA-ACTTACCTGGTGTGCACATC 417

  scaffold326|s     150750 ATGCGCAGTCATCTAT-GATCCGAGGTGTCAATGGACTCTGTT-TTTGCC 150797
                                   ?-i? i  -    v   i    i         v  -      
C rnd-1_family-        416 ATGCGCAGN-GNCCATCGATCAGAGATGTCGATGGACTCTTTTATTTGCC 368

  scaffold326|s     150798 CTTGTCGAAGCTTGACACCAAAAGCAGGGCTAATTGTAGTAGATGAGTTT 150847
                              ? i i i  i   i?ii i        v  iv  v ?v      i  
C rnd-1_family-        367 CTTNTTGGAACTCGACGNTGAGAGCAGGGCAAACGGTTGNCGATGAGCTT 318

  scaffold326|s     150848 GCCAGCCAATTGGTGAAGAGGGGGCATTGTTGCAATGAGTGCTGTTAGTG 150897
                             v i? i                   i ii  i   i       v    
C rnd-1_family-        317 GCGAANCGATTGGTGAAGAGGGGGCATCGCCGCGATGGGTGCTGTGAGTG 268

  scaffold326|s     150898 TAACT-GGGGGAGGTGT---------TGGTGATAATCA-----GTGTCAA 150932
                           i vi -        i  ---------i  ?i i     -----i   vv 
C rnd-1_family-        267 CACTTGGGGGGAGGCGTCGCGGGAAACGGNAACAATCATGGTGATGTGCA 218

  scaffold326|s     150933 AAAATTAGACTGCAATAGCTGCAGCTCTCGTGATGGATCCT--CGAGAGC 150980
                                v   v    ii i   v       i?       i  --  v   v
C rnd-1_family-        217 AAAATGAGAGTGCAGCAACTGGAGCTCTCANGATGGATTCTGACGCGAGA 168

  scaffold326|s     150981 AATGAGGAAACACGATTAAT-----------TAGTCTATA---TTTCCCC 151016
                             i               v -----------       v ---     i 
C rnd-1_family-        167 AACGAGGAAACACGATTACTTTTTTGTCATCTAGTCTAGATTTTTTCCTC 118

  scaffold326|s     151017 TTGGAATTGAATCAAATTAAGGATATTTTTACTCCTTTCCTCTTGACATG 151066
                           v          vvi          -          vv  v        i 
C rnd-1_family-        117 GTGGAATTGAAAAGAATTAAGGAT-TTTTTACTCCGATCGTCTTGACACG 69

  scaffold326|s     151067 TCATAAAAGCTGAACTATTCATTAACTAGGTGACATCATGGCCAACTTAT 151116
                              i    iii    vi vv      vv     v   v     i      
C rnd-1_family-         68 TCACAAAAATCGAACAGTAAATTAACACGGTGAGATCCTGGCCGACTTAT 19

  scaffold326|s     151117 CAGCAGACGGAGAAACTA 151134
                            i  v          v  
C rnd-1_family-         18 CGGCTGACGGAGAAAGTA 1

Matrix = 20p43g.matrix
Kimura (with divCpGMod) = 21.03
Transitions / transversions = 1.56 (56/36)
Gap_init rate = 0.03 (13 / 432), avg. gap size = 3.00 (39 / 13)


852 16.70 1.14 4.71 scaffold326|size321212 151138 151313 (169884) genome_7_1761#DNA 2 171 (483) m_b2117s001i85 108138

  scaffold326|s     151138 GTTAGAAGCTGTTTGTAGACTCCCCTCATCTATAGACCCCATGTCACAGT 151187
                                v   i          i    - i             iv       
  genome_7_1761          2 GTTAGTAGCCGTTTGTAGACCCCCC-CGTCTATAGACCCCACCTCACAGT 50

  scaffold326|s     151188 CTATAGA-CCCCCTTAAAGTCTACAGACTCTACCATGTTTTACAAAAACC 151236
                                  -     i iv      i      i  v vi  ivv i    v 
  genome_7_1761         51 CTATAGACCCCCCCTGTAGTCTATAGACTCCACGAAATTCGCCGAAAAAC 100

  scaffold326|s     151237 CGTTTGTAGACCCCCCATCCCCGAGTCTATAGGCTCTCATGGGGGTGTCT 151286
                                           v ------        i  v v -     v    
  genome_7_1761        101 CGTTTGTAGACCCCCCCT------GTCTATAGACTGTGA-GGGGGGGTCT 143

  scaffold326|s     151287 ATAGACTGTTACAT-AGGGTCTATAGAC 151313
                                  i i    - vi          
  genome_7_1761        144 ATAGACTATCACATGATAGTCTATAGAC 171

Matrix = 20p43g.matrix
Kimura (with divCpGMod) = 16.19
Transitions / transversions = 1.15 (15/13)
Gap_init rate = 0.06 (10 / 175), avg. gap size = 1.00 (10 / 10)

2840 12.33 5.13 1.23 scaffold326|size321212 151161 151628 (169569) genome_12_13052#DNA 1 486 (14) m_b2117s001i86 108138

  scaffold326|s     151161 CCTCATCTATAGACCCCATGTCACAGTCTATAGACCCCCTTAAAGTCTAC 151210
                             i               iv                             i
  genome_12_130          1 CCCCATCTATAGACCCCACCTCACAGTCTATAGACCCCCTTAAAGTCTAT 50

  scaffold326|s     151211 AGACTCTACCATGTTTTACAAAAACCCGTTTGTAGACCCCCCA--TCC-- 151256
                                    ii i           v  i               --  i--
  genome_12_130         51 AGACTCTACTGTATTTTACAAAAAACCATTTGTAGACCCCCCAGGTCTAT 100

  scaffold326|s     151257 ------CC-----GAGTCTATAGGCTCTCATGGGGGTGTCTATAGACTGT 151295
                           ------i ----- i        i  v         -             
  genome_12_130        101 AGACTGTCATGGGGGGTCTATAGACTGTCATGGGGG-GTCTATAGACTGT 149

  scaffold326|s     151296 TACAT-----AGGGTCTATAGACTGTCATGGGGGGTATATCGACTCTTCA 151340
                           --   -----i               i         v   v    v    
  genome_12_130        150 --CATGGGGGGGGGTCTATAGACTGTTATGGGGGGTCTATAGACTATTCA 197

  scaffold326|s     151341 TGGCTGTTGTGTACTGGAAGTCTACAGACTTGTCTTTAAAATACCTCTAG 151390
                             i --- vi    v         i     iv                  
  genome_12_130        198 TGAC---TCCGTACGGGAAGTCTATAGACTCTTCTTTAAAATACCTCTAG 244

  scaffold326|s     151391 ACTCACCATAATGACATGTGATTAGTTCGAAAAGGTGCAAATTATGCACT 151440
                              ii       v              v         ii   i      v
  genome_12_130        245 ACTTGCCATAATCACATGTGATTAGTTAGAAAAGGTGTGAATCATGCACA 294

  scaffold326|s     151441 CAATAAAAATATCACTTGAGCTTCTTCATGAGTTGTGTGACTTTCATAGT 151490
                           v                i    i                     ii    
  genome_12_130        295 AAATAAAAATATCACTTAAGCTCCTTCATGAGTTGTGTGACTTTTGTAGT 344

  scaffold326|s     151491 AATGTAAATGTCTATTTTATTTTTTAAATCTAAATTAAGGATGTAGAAAA 151540
                                                               i v      i    
  genome_12_130        345 AATGTAAATGTCTATTTTATTTTTTAAATCTAAATTGACGATGTAAAAAA 394

  scaffold326|s     151541 A--TGTAACAAATATTTTTGACAGTCT-ATTTTCCCACCACTTCAGTTTT 151587
                           i--   v    i         iv    -        i   i    v    
  genome_12_130        395 GGCTGTCACAAGTATTTTTGATCGTCTAATTTTCCCGCCATTTCATTTTT 444

  scaffold326|s     151588 -GATGGGGAGTCTATAGACTGGGAAGGGGGGTCTAGAAGTGG 151628
                           -       i            v  i v        v ii   
  genome_12_130        445 AGATGGGGGGTCTATAGACTGTGAGGTGGGGTCTATAGATGG 486

Matrix = 20p43g.matrix
Kimura (with divCpGMod) = 13.15
Transitions / transversions = 1.85 (37/20)
Gap_init rate = 0.03 (14 / 467), avg. gap size = 2.14 (30 / 14)


651 22.30 0.68 0.00 scaffold326|size321212 151712 151859 (169338) rnd-4_family-237#Unknown 16 164 (114) m_b2117s001i87 108139

  scaffold326|s     151712 TTATAAGAA-GGGGGCAGTTATATGGAACCCCGTGACTTTGTCAGGCAAA 151760
                                 i  -                       v     i   v i i  
  rnd-4_family-         16 TTATAAAAAAGGGGGCAGTTATATGGAACCCCGGGACTTCGTCTGACGAA 65

  scaffold326|s     151761 ACCAAATTAGTTAGTTGTTTCGTCTGATGAAACATATCGGGGGTATGTTC 151810
                             vv v  vvi    v           i    iivi    v ?     vv
  rnd-4_family-         66 ACGCACTTTTCTAGTGGTTTCGTCTGACGAAATGGGTCGGCGNTATGTAG 115

  scaffold326|s     151811 AAATTCAGATGTGAATATAAGAAAAAAGGTGTCCTGTTTTGCTTCCAAT 151859
                            v  ?    ii        ?vi    i   i  i ivv    i      
  rnd-4_family-        116 ACATNCAGACATGAATATANCGAAAAGGGTATCTTAAATTGCCTCCAAT 164

Matrix = 20p43g.matrix
Kimura (with divCpGMod) = 23.72
Transitions / transversions = 1.06 (17/16)
Gap_init rate = 0.01 (1 / 147), avg. gap size = 1.00 (1 / 1)


3535 12.34 0.55 0.55 scaffold326|size321212 151730 152275 (168922) genome_11_172910-9]15#Unspecified 1 546 (0) m_b2117s001i88 108140

  scaffold326|s     151730 TATATGGAACCCCGTGACTTTGTCAGGCAAAACCAAATTAGTTAGTTGTT 151779
                                                     i i                v    
  genome_11_172          1 TATATGGAACCCCGTGACTTTGTCAGACGAAACCAAATTAGTTAGGTGTT 50

  scaffold326|s     151780 TCGTCTGATGAAACATATCGGGGGTATGTTCAAATTCAGATGTGAATATA 151829
                                   ii     v                   v    i         
  genome_11_172         51 TCGTCTGACAAAACAGATCGGGGGTATGTTCAAATACAGACGTGAATATA 100

  scaffold326|s     151830 AGAAAAAAGGTGTCCTGTTTTGCTTCCAATTGGACCAGAGATGGCTTTAA 151879
                              v       i   ii             i     i   i vii     
  genome_11_172        101 AGATAAAAGGTATCCCATTTTGCTTCCAATCGGACCGGAGGTCATTTTAA 150

  scaffold326|s     151880 CCCCA-CTTACAAATTAACGTTTGCTATTTGTATATTTGAAAATTTTCTT 151928
                           v i  -          v  i          i       i    v i v  
  genome_11_172        151 ACTCAACTTACAAATTCACATTTGCTATTTATATATTTAAAAAATCTATT 200

  scaffold326|s     151929 CTTGTTCAGCTGTGCTAAGGCTCTGCGGTTTAGGTCCTCTTCGCAGTACC 151978
                           vi   -                       v      v  v vi   v   
  genome_11_172        201 GCTGT-CAGCTGTGCTAAGGCTCTGCGGTATAGGTCATCATAACAGAACC 249

  scaffold326|s     151979 TGTGGTTCAGGGTTTCAATCCTTCATTTGATAGTT-GCACTTGCATGGTT 152027
                            i   vi       iv i   i  v    vi v  -   v          
  genome_11_172        250 TATGGACCAGGGTTCGAGTCCCTCTTTTGTCACTTTGCAATTGCATGGTT 299

  scaffold326|s     152028 TTGTCTTACAACACCTGGTTTACCAGTGTAAGCAAGTGAAGTATTTTTAT 152077
                            i   v   i v           i          v     v       --
  genome_11_172        300 TCGTCATACGAAACCTGGTTTACTAGTGTAAGCATGTGAATTATTTTT-- 347

  scaffold326|s     152078 TTTCTGTAAGACTTTT-TGGTGATTTTGTCTGACAAAATGTGTTTTTGCA 152126
                                v          -         i       i              v
  genome_11_172        348 TTTCTCTAAGACTTTTTTGGTGATTTCGTCTGACGAAATGTGTTTTTGCC 397

  scaffold326|s     152127 TCGTAAAATTTGAATTTGTTTTTAAATCTAGTAGATACCATTTCTTGAAA 152176
                                                           i      v          
  genome_11_172        398 TCGTAAAATTTGAATTTGTTTTTAAATCTAGTGGATACCTTTTCTTGAAA 447

  scaffold326|s     152177 ATGGTGTCAGTTAGACACCTAACTGACACCTAACTGACAAAAATGCTTCG 152226
                                       i      v                              
  genome_11_172        448 ATGGTGTCAGTTGGACACCAAACTGACACCTAACTGACAAAAATGCTTCG 497

  scaffold326|s     152227 TTTGACGAAAGTAGGTTGTTTCATCTGACAAAGTCACTATGTTCCATAT 152275
                            i                    i              viv         
  genome_11_172        498 TCTGACGAAAGTAGGTTGTTTCGTCTGACAAAGTCACGGGGTTCCATAT 546

Matrix = 20p43g.matrix
Kimura (with divCpGMod) = 11.54
Transitions / transversions = 1.16 (36/31)
Gap_init rate = 0.01 (6 / 545), avg. gap size = 1.00 (6 / 6)


230 19.05 0.00 0.00 scaffold326|size321212 152244 152285 (168912) C rnd-4_family-237#Unknown (211) 67 26 m_b2117s001i89 108141

  scaffold326|s     152244 GTTTCATCTGACAAAGTCACTATGTTCCATATAGCTGCCCCC 152285
                                i  v   i     v viv          i        
C rnd-4_family-         67 GTTTCGTCAGACGAAGTCCCGGGGTTCCATATAACTGCCCCC 26

Matrix = 20p43g.matrix
Kimura (with divCpGMod) = 16.44
Transitions / transversions = 1.00 (4/4)
Gap_init rate = 0.00 (0 / 41), avg. gap size = 0.0 (0 / 0)


378 16.63 9.32 3.20 scaffold326|size321212 152287 152404 (168793) C genome_7_4419#DNA (47) 468 344 m_b2117s001i90 108142

  scaffold326|s     152287 TACCTACCTAGTTGTAATGCAATTGATCAATAAATGT--GAAAC-TAATC 152333
                                 vv          v    --  ii  vi  vi--     -     
C genome_7_4419        468 TACCTAGGTAGTTGTAATTCAAT--ATTGATTGATCCCGGAAACGTAATC 421

  scaffold326|s     152334 TGTGTCATTCTT-------AAATAATAGTCTTCTTTATCTGGGAAGCGGC 152376
                            vv     ii  -------     v       v      v      --  
C genome_7_4419        420 TCAGTCATCTTTTTCTCAAAAATATTAGTCTTATTTATCGGGGAAG--GC 373

  scaffold326|s     152377 TTATTTATCAGAAATAGCCTT-TAAATAA 152404
                                 v  i        v  -       
C genome_7_4419        372 TTATTTCTCGGAAATAGCATTATAAATAA 344

Matrix = 20p43g.matrix
Kimura (with divCpGMod) = 17.84
Transitions / transversions = 0.58 (7/12)
Gap_init rate = 0.07 (8 / 117), avg. gap size = 1.88 (15 / 8)


362 17.37 10.75 0.98 scaffold326|size321212 152397 152489 (168708) C genome_3_16765#DNA (0) 280 179 m_b2117s001i91 108143

  scaffold326|s     152397 TTAAATAACTTAGGATCCCATTGGGGCACCAGACCAGT--GATGA--GGG 152442
                              v   vv    - i              ivv     --i vv --   
C genome_3_1676        280 TTATATATGTTAG-ACCCCATTGGGGCACCGTCCCAGTTCAAGCACTGGG 232

  scaffold326|s     152443 ACAGGGT------CCAGTTCTAGAACTTGATGAATTTCTCCCCATTGGGG 152486
                             v i  ------              v  ii v                
C genome_3_1676        231 ACTGAGTTCTTGTCCAGTTCTAGAACTGGACAATTTTCTCCCCATTGGGG 182

  scaffold326|s     152487 CAC 152489
                              
C genome_3_1676        181 CAC 179

Matrix = 20p43g.matrix
Kimura (with divCpGMod) = 18.52
Transitions / transversions = 0.60 (6/10)
Gap_init rate = 0.04 (4 / 92), avg. gap size = 2.75 (11 / 4)

461 16.76 6.20 28.50 scaffold326|size321212 152409 152650 (168547) C genome_2_15377#DNA (3) 616 417 m_b2117s001i92 108143

  scaffold326|s     152409 GGATCCCATTGGGGCACCAGACCAGTGAT-GAG--GGACAGG------GT 152449
                                     i       ivv     vv -  i--     ii------  
C genome_2_1537        616 GGATCCCATTAGGGCACCGTCCCAGTTCTAGAACTGGACAAAAAAATTGT 567

  scaffold326|s     152450 CCAGTTCTAGAACTTGATGAATTTCTCCCCATTGGGGCACCGCAAAAAAT 152499
                                         v  i vv         i          ---------
C genome_2_1537        566 CCAGTTCTAGAACTGGACGTTTTTCTCCCCGTTGGGGCACC--------- 526

  scaffold326|s     152500 AGCTGCCAGTGTCCCAATGGGGACATGCTCAGGCATCCAGTTCTAGTACT 152549
                           --------   i ii       ---   --------          v   
C genome_2_1537        525 --------GTGCCTTAATGGGG---TGC--------CCAGTTCTAGAACT 495

  scaffold326|s     152550 GGCTAAAAAATGACATCTTTGATCCCAGCTCTAGAACTGGG-C-----TA 152593
                            ----------   ------- i     i            - -----  
C genome_2_1537        494 G----------GAC-------ACCCCAGTTCTAGAACTGGGACCGTGATA 462

  scaffold326|s     152594 AATTTATCCAATTCTAGATCTGGACGTGTGCAAGCATCCAATTCTTGAAC 152643
                             v --    i       v    ----------  ii   i    v    
C genome_2_1537        461 AAAT--TCCAGTTCTAGAACTGG----------GCGCCCAGTTCTAGAAC 424

  scaffold326|s     152644 TGCAACT 152650
                             vi   
C genome_2_1537        423 TGGGACT 417

Matrix = 20p43g.matrix
Kimura (with divCpGMod) = 15.24
Transitions / transversions = 1.42 (17/12)
Gap_init rate = 0.26 (62 / 241), avg. gap size = 1.16 (72 / 62)

293 26.79 2.33 23.60 scaffold326|size321212 152572 152786 (168411) C genome_2_15377#DNA (22) 597 420 m_b2117s001i94 108143

  scaffold326|s     152572 TCCCAGCTCTAGAACTGGGCTAAAT--TTATCCAATTCTAGATCTGGACG 152619
                                 i           i v   v--  i    i       v       
C genome_2_1537        597 TCCCAGTTCTAGAACTGGACAAAAAAATTGTCCAGTTCTAGAACTGGACG 548

  scaffold326|s     152620 TGTGCAAGCATCCAATTCTTGAACTGCAACTCAGT---CTACATCCAGTT 152666
                            v vi--- vi  vi  vvv v  i iiv  i i ---v i --      
C genome_2_1537        547 TTTTT---CTCCCCGTTGGGGCACCGTGCCTTAATGGGGTGC--CCAGTT 503

  scaffold326|s     152667 CTAGAACTGGAAAATTTTCTCCCTGTTTGGCACCCTGCATTTAGTGTTAG 152716
                                      -------------------     ------i   vi   
C genome_2_1537        502 CTAGAACTGGA-------------------CACCC------CAGTTCTAG 478

  scaffold326|s     152717 GCTTAGTATTAGGATTAAGCAAAATTTATCACCTAGTTCTGGAACTGGGT 152766
                           ivi i v iiiv   -----      ------ i      i        i
C genome_2_1537        477 AACTGGGACCGTGAT-----AAAATT------CCAGTTCTAGAACTGGGC 439

  scaffold326|s     152767 GTCCCAGGTATGGAACTGGG 152786
                            -     v v i        
C genome_2_1537        438 G-CCCAGTTCTAGAACTGGG 420

Matrix = 20p43g.matrix
Kimura (with divCpGMod) = 28.21
Transitions / transversions = 1.32 (25/19)
Gap_init rate = 0.21 (44 / 214), avg. gap size = 1.07 (47 / 44)

293 25.28 5.47 13.45 scaffold326|size321212 152573 152700 (168497) C genome_12_10956#DNA (114) 700 582 m_b2117s001i95 108143

  scaffold326|s     152573 CCCAGCTCTAGAACTGGGCTAAATTTATCCAATTCTAGATCTGGACGTGT 152622
                                i  i          vi------i   i       v    ivvi v
C genome_12_109        700 CCCAGTTCCAGAACTGGGCGG------CCCAGTTCTAGAACTGGGACCGA 657

  scaffold326|s     152623 G-CAAGCATCCAATTCTTGAACTGCAACTCAGTCTACATCCAGTTCTAGA 152671
                            - ivi vi   i    v      ------- ---i ii           
C genome_12_109        656 GACGTACCCCCAGTTCTAGAACTG-------G---GCGCCCAGTTCTAGA 617

  scaffold326|s     152672 ACTGGAAAATTTTCT-----CCCTGTT-TGGCACC 152700
                                i i   ii  -----   ii  -       
C genome_12_109        616 ACTGGGAGATTCCCTATAACCCCCATTGTGGCACC 582

Matrix = 20p43g.matrix
Kimura (with divCpGMod) = 27.78
Transitions / transversions = 2.50 (20/8)
Gap_init rate = 0.15 (19 / 127), avg. gap size = 1.21 (23 / 19)

1495 13.50 0.75 8.47 scaffold326|size321212 152631 152897 (168300) C genome_3_16765#DNA (32) 248 1 m_b2117s001i96 108143

  scaffold326|s     152631 CCAATTCTTGAACTGCAACTCAGTCTACATCCAGTTCTAGAACTGGAAAA 152680
                              i   vv v    vi   v   iivii                  v  
C genome_3_1676        248 CCAGTTCAAGCACTGGGACTGAGTTCTTGTCCAGTTCTAGAACTGGACAA 199

  scaffold326|s     152681 TTTTCTCCCTGTTTGG-CACCCTGCATTTAGTGTTAGGCTTAGTATTAGG 152729
                                    ii  v  -   iv                      i     
C genome_3_1676        198 TTTTCTCCCCATTGGGGCACTATGCATTTAGTGTTAGGCTTAGTGTTAGG 149

  scaffold326|s     152730 ATTAAGCAAAATTTATCACCTAGTTCTGGAACTGGGTGTCCCAGGTATGG 152779
                               i               i          -------------------
C genome_3_1676        148 ATTAGGCAAAATTTATCACCCAGTTCTGGAA------------------- 118

  scaffold326|s     152780 AACTGGGTGCCCCAATCAGGCACAGTAGCT-AATGGGGAGAAAGCCATCC 152828
                           --                        iv i-            ii     
C genome_3_1676        117 --CTGGGTGCCCCAATCAGGCACAGTGCCCCAATGGGGAGAAAATCATCC 70

  scaffold326|s     152829 AGTTCTAGAACTGGTCACAAAATTGGTCCCAGTTCTAAAACTGGGACAGT 152878
                                         v i    v               i        vi  
C genome_3_1676         69 AGTTCTAGAACTGGACGCAAACTTGGTCCCAGTTCTAGAACTGGGAAGGT 20

  scaffold326|s     152879 GCCCCAATGGAGTCCAACA 152897
                                     i        
C genome_3_1676         19 GCCCCAATGGGGTCCAACA 1

Matrix = 20p43g.matrix
Kimura (with divCpGMod) = 14.46
Transitions / transversions = 1.54 (20/13)
Gap_init rate = 0.09 (23 / 266), avg. gap size = 1.00 (23 / 23)


363 24.64 10.61 7.03 scaffold326|size321212 152508 152686 (168511) genome_2_15377#DNA 392 576 (43) m_b2117s001i93 108144

  scaffold326|s     152508 GTGTCCCAATGGGGACATG--C-TCAGGCATCCAGTTCTAGTACTGG--- 152551
                              i           iv  -- -    v --          v     ---
  genome_2_1537        392 GTGCCCCAATGGGGATTTGAGCATCAGTC--CCAGTTCTAGAACTGGGCG 439

  scaffold326|s     152552 -CTA-----AAAAATGACATCTT----TGATCCCAGCTCTAGAACTGGGC 152591
                           - i ----- i  v  iv  i  ----i i      i            -
  genome_2_1537        440 CCCAGTTCTAGAACTGGAATTTTATCACGGTCCCAGTTCTAGAACTGGG- 488

  scaffold326|s     152592 TAAATTTATCCAATTCTAGATCTGGACG---TGTGCAAGCATCCAATTCT 152638
                           -----v i    i       v    i i---ii vv i   -- ii v i
  genome_2_1537        489 -----GTGTCCAGTTCTAGAACTGGGCACCCCATTAAGGCA--CGGTGCC 531

  scaffold326|s     152639 TGAACTGCAACTCAGTCTACATCCAGTTCTAGAACTGGAAAATTTTCT 152686
                           iv   v vi vvv i---  i                  v      i 
  genome_2_1537        532 CCAACGGGGAGAAAA---ACGTCCAGTTCTAGAACTGGACAATTTTTT 576

Matrix = 20p43g.matrix
Kimura (with divCpGMod) = 27.97
Transitions / transversions = 1.41 (24/17)
Gap_init rate = 0.11 (20 / 178), avg. gap size = 1.60 (32 / 20)


362 17.37 10.75 0.98 scaffold326|size321212 152397 152489 (168708) C genome_3_16765#DNA (0) 280 179 m_b2117s001i91 108143

  scaffold326|s     152397 TTAAATAACTTAGGATCCCATTGGGGCACCAGACCAGT--GATGA--GGG 152442
                              v   vv    - i              ivv     --i vv --   
C genome_3_1676        280 TTATATATGTTAG-ACCCCATTGGGGCACCGTCCCAGTTCAAGCACTGGG 232

  scaffold326|s     152443 ACAGGGT------CCAGTTCTAGAACTTGATGAATTTCTCCCCATTGGGG 152486
                             v i  ------              v  ii v                
C genome_3_1676        231 ACTGAGTTCTTGTCCAGTTCTAGAACTGGACAATTTTCTCCCCATTGGGG 182

  scaffold326|s     152487 CAC 152489
                              
C genome_3_1676        181 CAC 179

Matrix = 20p43g.matrix
Kimura (with divCpGMod) = 18.52
Transitions / transversions = 0.60 (6/10)
Gap_init rate = 0.04 (4 / 92), avg. gap size = 2.75 (11 / 4)

461 16.76 6.20 28.50 scaffold326|size321212 152409 152650 (168547) C genome_2_15377#DNA (3) 616 417 m_b2117s001i92 108143

  scaffold326|s     152409 GGATCCCATTGGGGCACCAGACCAGTGAT-GAG--GGACAGG------GT 152449
                                     i       ivv     vv -  i--     ii------  
C genome_2_1537        616 GGATCCCATTAGGGCACCGTCCCAGTTCTAGAACTGGACAAAAAAATTGT 567

  scaffold326|s     152450 CCAGTTCTAGAACTTGATGAATTTCTCCCCATTGGGGCACCGCAAAAAAT 152499
                                         v  i vv         i          ---------
C genome_2_1537        566 CCAGTTCTAGAACTGGACGTTTTTCTCCCCGTTGGGGCACC--------- 526

  scaffold326|s     152500 AGCTGCCAGTGTCCCAATGGGGACATGCTCAGGCATCCAGTTCTAGTACT 152549
                           --------   i ii       ---   --------          v   
C genome_2_1537        525 --------GTGCCTTAATGGGG---TGC--------CCAGTTCTAGAACT 495

  scaffold326|s     152550 GGCTAAAAAATGACATCTTTGATCCCAGCTCTAGAACTGGG-C-----TA 152593
                            ----------   ------- i     i            - -----  
C genome_2_1537        494 G----------GAC-------ACCCCAGTTCTAGAACTGGGACCGTGATA 462

  scaffold326|s     152594 AATTTATCCAATTCTAGATCTGGACGTGTGCAAGCATCCAATTCTTGAAC 152643
                             v --    i       v    ----------  ii   i    v    
C genome_2_1537        461 AAAT--TCCAGTTCTAGAACTGG----------GCGCCCAGTTCTAGAAC 424

  scaffold326|s     152644 TGCAACT 152650
                             vi   
C genome_2_1537        423 TGGGACT 417

Matrix = 20p43g.matrix
Kimura (with divCpGMod) = 15.24
Transitions / transversions = 1.42 (17/12)
Gap_init rate = 0.26 (62 / 241), avg. gap size = 1.16 (72 / 62)

293 26.79 2.33 23.60 scaffold326|size321212 152572 152786 (168411) C genome_2_15377#DNA (22) 597 420 m_b2117s001i94 108143

  scaffold326|s     152572 TCCCAGCTCTAGAACTGGGCTAAAT--TTATCCAATTCTAGATCTGGACG 152619
                                 i           i v   v--  i    i       v       
C genome_2_1537        597 TCCCAGTTCTAGAACTGGACAAAAAAATTGTCCAGTTCTAGAACTGGACG 548

  scaffold326|s     152620 TGTGCAAGCATCCAATTCTTGAACTGCAACTCAGT---CTACATCCAGTT 152666
                            v vi--- vi  vi  vvv v  i iiv  i i ---v i --      
C genome_2_1537        547 TTTTT---CTCCCCGTTGGGGCACCGTGCCTTAATGGGGTGC--CCAGTT 503

  scaffold326|s     152667 CTAGAACTGGAAAATTTTCTCCCTGTTTGGCACCCTGCATTTAGTGTTAG 152716
                                      -------------------     ------i   vi   
C genome_2_1537        502 CTAGAACTGGA-------------------CACCC------CAGTTCTAG 478

  scaffold326|s     152717 GCTTAGTATTAGGATTAAGCAAAATTTATCACCTAGTTCTGGAACTGGGT 152766
                           ivi i v iiiv   -----      ------ i      i        i
C genome_2_1537        477 AACTGGGACCGTGAT-----AAAATT------CCAGTTCTAGAACTGGGC 439

  scaffold326|s     152767 GTCCCAGGTATGGAACTGGG 152786
                            -     v v i        
C genome_2_1537        438 G-CCCAGTTCTAGAACTGGG 420

Matrix = 20p43g.matrix
Kimura (with divCpGMod) = 28.21
Transitions / transversions = 1.32 (25/19)
Gap_init rate = 0.21 (44 / 214), avg. gap size = 1.07 (47 / 44)

293 25.28 5.47 13.45 scaffold326|size321212 152573 152700 (168497) C genome_12_10956#DNA (114) 700 582 m_b2117s001i95 108143

  scaffold326|s     152573 CCCAGCTCTAGAACTGGGCTAAATTTATCCAATTCTAGATCTGGACGTGT 152622
                                i  i          vi------i   i       v    ivvi v
C genome_12_109        700 CCCAGTTCCAGAACTGGGCGG------CCCAGTTCTAGAACTGGGACCGA 657

  scaffold326|s     152623 G-CAAGCATCCAATTCTTGAACTGCAACTCAGTCTACATCCAGTTCTAGA 152671
                            - ivi vi   i    v      ------- ---i ii           
C genome_12_109        656 GACGTACCCCCAGTTCTAGAACTG-------G---GCGCCCAGTTCTAGA 617

  scaffold326|s     152672 ACTGGAAAATTTTCT-----CCCTGTT-TGGCACC 152700
                                i i   ii  -----   ii  -       
C genome_12_109        616 ACTGGGAGATTCCCTATAACCCCCATTGTGGCACC 582

Matrix = 20p43g.matrix
Kimura (with divCpGMod) = 27.78
Transitions / transversions = 2.50 (20/8)
Gap_init rate = 0.15 (19 / 127), avg. gap size = 1.21 (23 / 19)

1495 13.50 0.75 8.47 scaffold326|size321212 152631 152897 (168300) C genome_3_16765#DNA (32) 248 1 m_b2117s001i96 108143

  scaffold326|s     152631 CCAATTCTTGAACTGCAACTCAGTCTACATCCAGTTCTAGAACTGGAAAA 152680
                              i   vv v    vi   v   iivii                  v  
C genome_3_1676        248 CCAGTTCAAGCACTGGGACTGAGTTCTTGTCCAGTTCTAGAACTGGACAA 199

  scaffold326|s     152681 TTTTCTCCCTGTTTGG-CACCCTGCATTTAGTGTTAGGCTTAGTATTAGG 152729
                                    ii  v  -   iv                      i     
C genome_3_1676        198 TTTTCTCCCCATTGGGGCACTATGCATTTAGTGTTAGGCTTAGTGTTAGG 149

  scaffold326|s     152730 ATTAAGCAAAATTTATCACCTAGTTCTGGAACTGGGTGTCCCAGGTATGG 152779
                               i               i          -------------------
C genome_3_1676        148 ATTAGGCAAAATTTATCACCCAGTTCTGGAA------------------- 118

  scaffold326|s     152780 AACTGGGTGCCCCAATCAGGCACAGTAGCT-AATGGGGAGAAAGCCATCC 152828
                           --                        iv i-            ii     
C genome_3_1676        117 --CTGGGTGCCCCAATCAGGCACAGTGCCCCAATGGGGAGAAAATCATCC 70

  scaffold326|s     152829 AGTTCTAGAACTGGTCACAAAATTGGTCCCAGTTCTAAAACTGGGACAGT 152878
                                         v i    v               i        vi  
C genome_3_1676         69 AGTTCTAGAACTGGACGCAAACTTGGTCCCAGTTCTAGAACTGGGAAGGT 20

  scaffold326|s     152879 GCCCCAATGGAGTCCAACA 152897
                                     i        
C genome_3_1676         19 GCCCCAATGGGGTCCAACA 1

Matrix = 20p43g.matrix
Kimura (with divCpGMod) = 14.46
Transitions / transversions = 1.54 (20/13)
Gap_init rate = 0.09 (23 / 266), avg. gap size = 1.00 (23 / 23)


1185 15.09 6.13 0.00 scaffold326|size321212 152897 153108 (168089) rnd-1_family-650#Unknown 188 412 (13) m_b2117s001i97 108145

  scaffold326|s     152897 ATATATCCATTAGTACCAATTTATATACTAAGTCATTATATATACTGGCA 152946
                                vvii        v              i         ?       
  rnd-1_family-        188 ATATAGATGTTAGTACCCATTTATATACTAAGCCATTATATANACTGGCA 237

  scaffold326|s     152947 TGCCCATATACATACTGGT----------GCATAATATTACCTTGTGTTA 152986
                                v i           ----------       v  i  i   v   
  rnd-1_family-        238 TGCCCTTGTACATACTGGTATGCCATTATGCATAATTTTGCCCTGTTTTA 287

  scaffold326|s     152987 GTATCAAAAGATGTAGCAAGTTATGTAT-ATGGACATGCCAGTATATTTG 153035
                             i   v  i ii i             -    i               i
  rnd-1_family-        288 GTGTCACAAAACATGGCAAGTTATGTATGATGGGCATGCCAGTATATTTA 337

  scaffold326|s     153036 CTCATACAGGTATGCCATTAAACATGTCCCATGACACCAAAACAGGCCAA 153085
                                  v            vi     iiii      i        v   
  rnd-1_family-        338 CTCATACTGGTATGCCATTATGCATGTTTTGTGACACTAAAACAGGGCAA 387

  scaffold326|s     153086 AAT--TGTGAATAATGGCATGTCAG 153108
                              --    v    ?i     i   
  rnd-1_family-        388 AATTATGTGCATAANAGCATGCCAG 412

Matrix = 20p43g.matrix
Kimura (with divCpGMod) = 17.31
Transitions / transversions = 1.91 (21/11)
Gap_init rate = 0.01 (3 / 211), avg. gap size = 4.33 (13 / 3)


474 24.91 6.90 9.05 scaffold326|size321212 152931 153133 (168064) C rnd-1_family-650#Unknown (3) 422 224 m_b2117s001i98 108146

  scaffold326|s     152931 ATTATATATACTGGCATGCCCATATACATACTGGTGCATAATATTACCTT 152980
                              v  i  v         i?v   i  --------      v  i  i 
C rnd-1_family-        422 ATTTTACATCCTGGCATGCTNTTATGCA--------CATAATTTTGCCCT 381

  scaffold326|s     152981 GTGTTAGTATCAAAAGATGTAGCAAGTTATGTATATGGACATGCCAGTAT 153030
                             v     i   v  i i----------   i   vv i   i       
C rnd-1_family-        380 GTTTTAGTGTCACAAAAC----------ATGCATAATGGCATACCAGTAT 341

  scaffold326|s     153031 ATTTGCTCATACAGGTATGCC-ATTA-----AAC-----ATGTCCCATGA 153069
                           ivv ivvi    v  i     -  i -----   -----    iiii   
C rnd-1_family-        340 GAGTAAATATACTGGCATGCCCATCATACATAACTTGCCATGTTTTGTGA 291

  scaffold326|s     153070 CACCAAAACAGGCCAAAATTGTGAATAATGGCATGTCAGTGCATATGATG 153119
                              i        v       i  v          ii    iii  ii v 
C rnd-1_family-        290 CACTAAAACAGGGCAAAATTATGCATAATGGCATACCAGTATGTACAAGG 241

  scaffold326|s     153120 GCTTG---GTATATATA 153133
                             v  ---  ?      
C rnd-1_family-        240 GCATGCCAGTNTATATA 224

Matrix = 20p43g.matrix
Kimura (with divCpGMod) = 31.51
Transitions / transversions = 1.71 (29/17)
Gap_init rate = 0.11 (22 / 202), avg. gap size = 1.45 (32 / 22)


298 24.57 5.56 3.10 scaffold326|size321212 153410 153535 (167662) C scaffold230|size167806_(dbseq-nr_188)_[124304,130861]#LTR/Gypsy (6092) 466 338 m_b2117s001i99 108147

  scaffold326|s     153410 ATTGATATGATG-GTTTAATTGTCTAGCAAGAAGTGCCATTTGATGCCAA 153458
                                v  v   - i    v-i    viv i  i  vi v      viv 
C scaffold230|s        466 ATTGAAATTATGAGCTTAAA-ATCTACTCAAAAATGATAATTGATGATCA 418

  scaffold326|s     153459 CCAATTATCATAGGTTTATCGTGCAAATGACATGACAA----ACCACTGT 153504
                           i          i        i  i  v v      i  ----i  v   -
C scaffold230|s        417 TCAATTATCATGGGTTTATCATGTAATTTACATGATAATTGCGCCTCTG- 369

  scaffold326|s     153505 TCTAGCA-TGTGT-TACGGATGTGCTACTGAGC 153535
                           --   i -     -   i  v  v    v    
C scaffold230|s        368 --TAGTATTGTGTCTACAGAGGTTCTACAGAGC 338

Matrix = 20p43g.matrix
Kimura (with divCpGMod) = 28.91
Transitions / transversions = 1.00 (15/15)
Gap_init rate = 0.06 (8 / 125), avg. gap size = 1.38 (11 / 8)


3287 8.84 0.23 0.00 scaffold326|size321212 153754 154183 (167014) genome_9_4307#DNA 1 431 (0) m_b2117s001i100 108148

  scaffold326|s     153754 CCGTGTATCTCGGTTCATAAGAACCCACAGATTATAAGATATATTTTCCG 153803
                               i                 i     i                 i  v
  genome_9_4307          1 CCGTATATCTCGGTTCATAAGAGCCCACGGATTATAAGATATATTTCCCC 50

  scaffold326|s     153804 AATTTTCATGATATTTGTGTTTTTAGGCTATTAAATCGACCCCAGTTATT 153853
                           i          i             iv i              i vi   
  genome_9_4307         51 GATTTTCATGACATTTGTGTTTTTAACCCATTAAATCGACCCCGGACATT 100

  scaffold326|s     153854 CTAAACCCATTAGTGATCAATTCTCCTACTCCATAGCAACATGCCAATAT 153903
                                v            i            v i                
  genome_9_4307        101 CTAAAACCATTAGTGATCGATTCTCCTACTCAACAGCAACATGCCAATAT 150

  scaffold326|s     153904 GCATTGGTCCTTACAAATCTGGTTGGTTGCCGAGTTCTCTCAATTTGTCG 153953
                                        i     i                              
  genome_9_4307        151 GCATTGGTCCTTATAAATCCGGTTGGTTGCCGAGTTCTCTCAATTTGTCG 200

  scaffold326|s     153954 GAAAACTCACCACACCCATTTCACACACAACAAGAATGGGGAATCCAAGG 154003
                                        v                    v          vi   
  genome_9_4307        201 GAAAACTCACCACCCCCATTTCACACACAACAAGCATGGGGAATCGGAGG 250

  scaffold326|s     154004 TCCATCGAGACACAATGGAAAGGAAATTGGCGAAACATACAGTACCAACA 154053
                            v          v                   vi                
  genome_9_4307        251 TGCATCGAGACAAAATGGAAAGGAAATTGGCGCGACATACAGTACCAACA 300

  scaffold326|s     154054 CATACTTTGGTAAATAGGCTAGATACTTATA-CTTTTTCCCGTGTTAGCA 154102
                                               i          -i                 
  genome_9_4307        301 CATACTTTGGTAAATAGGCTGGATACTTATATTTTTTTCCCGTGTTAGCA 350

  scaffold326|s     154103 TCTCTAATTTTGCATGGATTATAAGATAAACTTAACTGTATTGCTTGACA 154152
                                  i      i                    v     ivi      
  genome_9_4307        351 TCTCTAACTTTGCACGGATTATAAGATAAACTTAAATGTATCTTTTGACA 400

  scaffold326|s     154153 TTTTCGGGCTCTTATGAACCAAGATATATGG 154183
                                v              i       i  
  genome_9_4307        401 TTTTCCGGCTCTTATGAACCGAGATATACGG 431

Matrix = 20p43g.matrix
Kimura (with divCpGMod) = 7.31
Transitions / transversions = 1.71 (24/14)
Gap_init rate = 0.00 (1 / 429), avg. gap size = 1.00 (1 / 1)


10853 3.60 0.16 0.08 scaffold326|size321212 154345 155593 (165604) scaffold433|size259623_(dbseq-nr_699)_[187890,193857]#LTR 1 1250 (4718) m_b2117s001i102 108149

  scaffold326|s     154345 TGACATAGGCCAATTATCTACCCTACAGCAGTACTCTAGGGTAAACTGAA 154394
                                           i                         v       
  scaffold433|s          1 TGACATAGGCCAATTACCTACCCTACAGCAGTACTCTAGGGTCAACTGAA 50

  scaffold326|s     154395 AGATACCCTTAATTTCTCAGGAGATGAGGGATATCTCCCAATAATGGCAA 154444
                                                               i             
  scaffold433|s         51 AGATACCCTTAATTTCTCAGGAGATGAGGGATATCTTCCAATAATGGCAA 100

  scaffold326|s     154445 GAACCAGCAAATAGCAAGAATAGGTTCACTACCCAGAAATACCATTTGGG 154494
                                                                             
  scaffold433|s        101 GAACCAGCAAATAGCAAGAATAGGTTCACTACCCAGAAATACCATTTGGG 150

  scaffold326|s     154495 GAATAATGCTTTATATCATCAACTAATGACATAAAGACATACCATATCTG 154544
                                         i                                   
  scaffold433|s        151 GAATAATGCTTTATGTCATCAACTAATGACATAAAGACATACCATATCTG 200

  scaffold326|s     154545 TGTAGGATCCTACACAGTTTCATTTTGTGCAATGAAGCATATTTGCTTCA 154594
                                             v                               
  scaffold433|s        201 TGTAGGATCCTACACAGTATCATTTTGTGCAATGAAGCATATTTGCTTCA 250

  scaffold326|s     154595 TTGCTGCTTGTTACTAGCAGACAACTTAACTCATAAAAACTATTTCATCG 154644
                                               i   i                         
  scaffold433|s        251 TTGCTGCTTGTTACTAGCAGGCAATTTAACTCATAAAAACTATTTCATCG 300

  scaffold326|s     154645 CAACATATCTACCATTTACTACATAATAAAATATTACATAAAAACGGCTT 154694
                               i        i                         v          
  scaffold433|s        301 CAACGTATCTACCGTTTACTACATAATAAAATATTACATCAAAACGGCTT 350

  scaffold326|s     154695 AGGTCACTATCAATTGATAGCCTTCGCGCGATCAGGATCAACTGTACGTC 154744
                                                                             
  scaffold433|s        351 AGGTCACTATCAATTGATAGCCTTCGCGCGATCAGGATCAACTGTACGTC 400

  scaffold326|s     154745 ATTCCACCATCCATCATCCATATCAGGTATGTGTTGACCATGGTAGGTTC 154794
                                      i           i                          
  scaffold433|s        401 ATTCCACCATCTATCATCCATATTAGGTATGTGTTGACCATGGTAGGTTC 450

  scaffold326|s     154795 GTCTGTCTGTCCTCTTGTCGCTTGAGGCCGTATACTACCTGTGGTATGTT 154844
                                       i         i                           
  scaffold433|s        451 GTCTGTCTGTCCCCTTGTCGCTCGAGGCCGTATACTACCTGTGGTATGTT 500

  scaffold326|s     154845 AGGCATAGTGCAACTTGTGCTGCTTGAACCCCCAGAGTAAGGCTATAGCC 154894
                                                                             
  scaffold433|s        501 AGGCATAGTGCAACTTGTGCTGCTTGAACCCCCAGAGTAAGGCTATAGCC 550

  scaffold326|s     154895 ACAGCTGAGCACCGAGTCATGTACTCAGCCAGTTGAAGTGAGTTTTACTC 154944
                                              i                              
  scaffold433|s        551 ACAGCTGAGCACCGAGTCACGTACTCAGCCAGTTGAAGTGAGTTTTACTC 600

  scaffold326|s     154945 ACAGG-CGGCACGTGTTCTTAACACGTAGCCATGAACAACTGCCCACTAC 154993
                                -     v                           i     v    
  scaffold433|s        601 ACAGGCCGGCAAGTGTTCTTAACACGTAGCCATGAACAATTGCCCTCTAC 650

  scaffold326|s     154994 GTCAGTGAGGATTAGATCCCACTTGATGCGGGTATACTCCGCTTTTATTA 155043
                                                                   i         
  scaffold433|s        651 GTCAGTGAGGATTAGATCCCACTTGATGCGGGTATACTCCACTTTTATTA 700

  scaffold326|s     155044 GCAGAGTAAGCATTTAGCACAGAGTGCACTTGCTGTTGTAAAAAGACCAC 155093
                                                                             
  scaffold433|s        701 GCAGAGTAAGCATTTAGCACAGAGTGCACTTGCTGTTGTAAAAAGACCAC 750

  scaffold326|s     155094 TAGTGACGTATGATGCGCACGAGTAGTGGCACAAGTGCATACTTTCAGTA 155143
                                                                             
  scaffold433|s        751 TAGTGACGTATGATGCGCACGAGTAGTGGCACAAGTGCATACTTTCAGTA 800

  scaffold326|s     155144 TAGCACATAACAACCCCTCAGTTGAAAAGGAGGCAATAAACGTAAACGCC 155193
                                 i                   i                   i   
  scaffold433|s        801 TAGCACGTAACAACCCCTCAGTTGAAGAGGAGGCAATAAACGTAAATGCC 850

  scaffold326|s     155194 TCGGTTTA-TTTTTTTATCCGAAAAGGCAATATGTATATAATCAAGTTTT 155242
                                   -                i                        
  scaffold433|s        851 TCGGTTTATTTTTTTTATCCGAAAAAGCAATATGTATATAATCAAGTTTT 900

  scaffold326|s     155243 AGAAATAAAACCACGATAAGAGTAAGTATTAGTCCGTACCCGTGGTCACA 155292
                                            v   v                      i     
  scaffold433|s        901 AGAAATAAAACCACGATTAGACTAAGTATTAGTCCGTACCCGTGATCACA 950

  scaffold326|s     155293 GCAGATGCCGTGACATCACGGAGTACTACGTACTTGTGGCTGAATAAGCC 155342
                                                      v         i  ii    i  i
  scaffold433|s        951 GCAGATGCCGTGACATCACGGAGTACTTCGTACTTGTAGCCAAATAGGCT 1000

  scaffold326|s     155343 AGTACAAAAATAAATCTTCTAGGGCCTAACTTGACCCTACGAAGTTTTAA 155392
                           -                                                 
  scaffold433|s       1001 -GTACAAAAATAAATCTTCTAGGGCCTAACTTGACCCTACGAAGTTTTAA 1049

  scaffold326|s     155393 AGAGCCTATAAGGCCTAAAAAGGTTGTTCGTGACCCTCAAGAGGTTTCGG 155442
                                                                             
  scaffold433|s       1050 AGAGCCTATAAGGCCTAAAAAGGTTGTTCGTGACCCTCAAGAGGTTTCGG 1099

  scaffold326|s     155443 TCTCTTAAATGACTCGCGATCCCCCAAGAAGTTCTCGTCTCTGAAGTGTT 155492
                                                    ii           i           
  scaffold433|s       1100 TCTCTTAAATGACTCGCGATCCCCCGGGAAGTTCTCGTTTCTGAAGTGTT 1149

  scaffold326|s     155493 GTTTACTCCAAGGATCAAGTTCCCTTGTTTGCTTGCATGGTGGCGGTGGG 155542
                             v           i              ivi i                
  scaffold433|s       1150 GTATACTCCAAGGACCAAGTTCCCTTGTTCCTTCGCATGGTGGCGGTGGG 1199

  scaffold326|s     155543 AGTATCGTTTTGACACTGGACGGGCTCAGGTTGGGAGCGGGACTCAAGGT 155592
                                  v          v      v                      i 
  scaffold433|s       1200 AGTATCGATTTGACACTGCACGGGCACAGGTTGGGAGCGGGACTCAAGAT 1249

  scaffold326|s     155593 T 155593
                            
  scaffold433|s       1250 T 1250

Matrix = 20p43g.matrix
Kimura (with divCpGMod) = 3.18
Transitions / transversions = 2.46 (32/13)
Gap_init rate = 0.00 (3 / 1248), avg. gap size = 1.00 (3 / 3)


41969 5.10 1.97 0.62 scaffold326|size321212 154620 159910 (161287) C scaffold21|size630201_(dbseq-nr_224)_[497027,503169]#LTR (362) 5781 420 m_b2117s001i103 108150

  scaffold326|s     154620 TTAA-CTCATAAAAACTATTTCATCGCAACATATCTACCATTTACTACAT 154668
                               -                         i        i          
C scaffold21|si       5781 TTAAGCTCATAAAAACTATTTCATCGCAACGTATCTACCGTTTACTACAT 5732

  scaffold326|s     154669 AATAAAATATTACATAAAAACGGCTTAGGTCACTATCAATTGATAGCCTT 154718
                                           v                                 
C scaffold21|si       5731 AATAAAATATTACATACAAACGGCTTAGGTCACTATCAATTGATAGCCTT 5682

  scaffold326|s     154719 CGCGCGATCAGGATCAACTGTACGTCATTCCACCATCCATCATCCATATC 154768
                                                                             
C scaffold21|si       5681 CGCGCGATCAGGATCAACTGTACGTCATTCCACCATCCATCATCCATATC 5632

  scaffold326|s     154769 AGGTATGTGTTGACCATGGTAGGTTCGTCTGTCTGTCCTCTTGTCGCTTG 154818
                                                                 i         i 
C scaffold21|si       5631 AGGTATGTGTTGACCATGGTAGGTTCGTCTGTCTGTCCCCTTGTCGCTCG 5582

  scaffold326|s     154819 AGGCCGTATACTACCTGTGGTATGTTAGGCATAGTGCAACTTGTGCTGCT 154868
                                                                             
C scaffold21|si       5581 AGGCCGTATACTACCTGTGGTATGTTAGGCATAGTGCAACTTGTGCTGCT 5532

  scaffold326|s     154869 TGAACCCCCAGAGTAAGGCTATAGCCACAGCTGAGCACCGAGTCATGTAC 154918
                                                                        i    
C scaffold21|si       5531 TGAACCCCCAGAGTAAGGCTATAGCCACAGCTGAGCACCGAGTCACGTAC 5482

  scaffold326|s     154919 TCAGCCAGTTGAAGTGAGTTTTACTCACAGGC-GGCACGTGTTCTTAACA 154967
                                                           -                 
C scaffold21|si       5481 TCAGCCAGTTGAAGTGAGTTTTACTCACAGGCTGGCACGTGTTCTTAACA 5432

  scaffold326|s     154968 CGTAGCCATGAACAACTGCCCACTACGTCAGTGAGGATTAGATCCCACTT 155017
                                    v v         v                            
C scaffold21|si       5431 CGTAGCCATTACCAACTGCCCTCTACGTCAGTGAGGATTAGATCCCACTT 5382

  scaffold326|s     155018 GATGCGGGTATACTCCGCTTTTATTAGCAGAGTAAGCATTTAGCACAGAG 155067
                                                                             
C scaffold21|si       5381 GATGCGGGTATACTCCGCTTTTATTAGCAGAGTAAGCATTTAGCACAGAG 5332

  scaffold326|s     155068 TGCACTTGCTGTTGTAAAAAGACCACTAGTGACGTATGATGCGCACGAGT 155117
                                                                    i    i   
C scaffold21|si       5331 TGCACTTGCTGTTGTAAAAAGACCACTAGTGACGTATGATGTGCACAAGT 5282

  scaffold326|s     155118 AGTGGCACAAGTGCATACTTTCAGTATAGCACATAACAACCCCTCAGTTG 155167
                                            i              i                 
C scaffold21|si       5281 AGTGGCACAAGTGCATATTTTCAGTATAGCACGTAACAACCCCTCAGTTG 5232

  scaffold326|s     155168 AAAAGGAGGCAATAAACGTAAACGCCTCGGTTTATTTTTTTATCCGAAAA 155217
                             i              i    i                           
C scaffold21|si       5231 AAGAGGAGGCAATAAACATAAATGCCTCGGTTTATTTTTTTATCCGAAAA 5182

  scaffold326|s     155218 GGCAATATGTATATAATCAAGTTTTAGAAATAAAACCACGATAAGAGTAA 155267
                           i                                         v   v   
C scaffold21|si       5181 AGCAATATGTATATAATCAAGTTTTAGAAATAAAACCACGATTAGACTAA 5132

  scaffold326|s     155268 GTATTAGTCCGTACCCGTGGTCACAGCAGATGCCGTGACATCACGGAGTA 155317
                                              i                              
C scaffold21|si       5131 GTATTAGTCCGTACCCGTGATCACAGCAGATGCCGTGACATCACGGAGTA 5082

  scaffold326|s     155318 CTACGTACTTGTGGCTGAATAAGCCAGTACAAAAATAAATCTTCTAGGGC 155367
                                       i                                     
C scaffold21|si       5081 CTACGTACTTGTAGCTGAATAAGCCAGTACAAAAATAAATCTTCTAGGGC 5032

  scaffold326|s     155368 CTAACTTGACCCTACGAAGTTTTAAAGAGCCTATAAGGCCTAAAAAGGTT 155417
                                         i                 v             vv  
C scaffold21|si       5031 CTAACTTGACCCTATGAAGTTTTAAAGAGCCTCTAAGGCCTAAAAATCTT 4982

  scaffold326|s     155418 GTTCGTGACCCTCAAGAGGTTTCGGTCTCTTAAATGACTCGCGATCCCCC 155467
                                                  i                         i
C scaffold21|si       4981 GTTCGTGACCCTCAAGAGGTTTCAGTCTCTTAAATGACTCGCGATCCCCT 4932

  scaffold326|s     155468 AAGAAGTTCTCGTCTCTGAAGTGTTGTTTACTCCAAGGATCAAGTTCCCT 155517
                                                      v                      
C scaffold21|si       4931 AAGAAGTTCTCGTCTCTGAAGTGTTGTATACTCCAAGGATCAAGTTCCCT 4882

  scaffold326|s     155518 TGTTTGCTTGCATGGTGGCGGTGGGAGTATCG-TTTTGACACTGGACGGG 155566
                                                           -           v     
C scaffold21|si       4881 TGTTTGCTTGCATGGTGGCGGTGGGAGTATCGCTTTTGACACTGCACGGG 4832

  scaffold326|s     155567 CTCAGGTTGGGAGCGGGACTCAAGGTTGCCGATGAGCC------------ 155604
                                 v                     -- v   v  ------------
C scaffold21|si       4831 CTCAGGGTGGGAGCGGGACTCAAGGTTG--GCTGACCCTCAAGGCAAAAT 4784

  scaffold326|s     155605 --CCATTCACATGGG-------AGCGCGTCACGGCACAGCCCGATGAACA 155645
                           --  ii  i  v ii-------    -i  i   vv      v  vv   
C scaffold21|si       4783 GACCGCTCGCAGGAATTTGTCCAGCG-ATCGCGGATCAGCCCCATTCACA 4735

  scaffold326|s     155646 ---AATCACTTCGTGATACAGCCCTTTG--CAA------TCACGAT---- 155680
                           ---i v i v  ii ii       v   --   ------  ii   ----
C scaffold21|si       4734 TGGGAGCGCGTCACGGCACAGCCCGTTGAACAAATCATTTCGTGATACAG 4685

  scaffold326|s     155681 --CTG---------------CAGAAAGCGACCACACATTATGTGTGATAT 155713
                           --   ---------------                              
C scaffold21|si       4684 CCCTGTGCAATCACGATCTGCAGAAAGCGACCACACATTATGTGTGATAT 4635

  scaffold326|s     155714 ACTCATAGGGCCTAGCCCATGAGCGCACTGGACCAGCCTAGGAGAGAACA 155763
                                          i                                  
C scaffold21|si       4634 ACTCATAGGGCCTAGTCCATGAGCGCACTGGACCAGCCTAGGAGAGAACA 4585

  scaffold326|s     155764 TTGTTCTACTCCGCACTAAGGCATAGGGGCATGTTATATTGCCCTATAGT 155813
                                                      i                      
C scaffold21|si       4584 TTGTTCTACTCCGCACTAAGGCATAGGAGCATGTTATATTGCCCTATAGT 4535

  scaffold326|s     155814 GTTCAATACGTCAGAGCGACGCGGAGTACGATCTTCAAGTCCCAGTACAC 155863
                                 i                           i            ii 
C scaffold21|si       4534 GTTCAACACGTCAGAGCGACGCGGAGTACGATCTCCAAGTCCCAGTATGC 4485

  scaffold326|s     155864 ATGGGGGCGCAAGATGGACCCATAAATCGACTATTAGTCGTGCCCCAGAA 155913
                                    v     v                  v               
C scaffold21|si       4484 ATGGGGGCGGAAGATTGACCCATAAATCGACTATAAGTCGTGCCCCAGAA 4435

  scaffold326|s     155914 ATACTCATGGC--AAAAATTCTCGCGAATTTCTTATTTGCGAAAGAACAA 155961
                                      --                          -i  v   vvv
C scaffold21|si       4434 ATACTCATGGCAAAAAAATTCTCGCGAATTTCTTATTTG-AAATGAAGTC 4386

  scaffold326|s     155962 TGCCTATTTT-AGTGGTTTTCTCAGGAAAACACGCAACTTGTTGATTTCA 156010
                                 i   -  i     i   v  i                      v
C scaffold21|si       4385 TGCCTACTTTAAGCGGTTTCCTCCGGGAAACACGCAACTTGTTGATTTCT 4336

  scaffold326|s     156011 TTTTGAAATCCAAGCAAAAAGGAGAGAAAAGTCCACAAATCAAAAATGAT 156060
                             i                                 i             
C scaffold21|si       4335 TTCTGAAATCCAAGCAAAAAGGAGAGAAAAGTCCACGAATCAAAAATGAT 4286

  scaffold326|s     156061 TAAAGTGAGATATTTGCCGAATTGTCGGACCCCAAACTGTTGGGTGCCTT 156110
                                       v                                     
C scaffold21|si       4285 TAAAGTGAGATAATTGCCGAATTGTCGGACCCCAAACTGTTGGGTGCCTT 4236

  scaffold326|s     156111 TCTCAAAGTGTGACCACTTCCTCCATTTTCACCAATATAAGCAACTTAGT 156160
                                                                  i    i     
C scaffold21|si       4235 TCTCAAAGTGTGACCACTTCCTCCATTTTCACCAATATAGGCAATTTAGT 4186

  scaffold326|s     156161 TGCACAAAAAAGGTGCACATCCTCTGGTCCGAGGACAATAGAATTCAGAG 156210
                                -                                            
C scaffold21|si       4185 TGCAC-AAAAAGGTGCACATCCTCTGGTCCGAGGACAATAGAATTCAGAG 4137

  scaffold326|s     156211 CCCCAAACAATCTTTGGGTTTATTTAATTTTAAATTAAAGAGCTCGTTAG 156260
                                                                             
C scaffold21|si       4136 CCCCAAACAATCTTTGGGTTTATTTAATTTTAAATTAAAGAGCTCGTTAG 4087

  scaffold326|s     156261 AGGAAAATCTCAATTAGAATTCTACAGTCAAGTTGAAATAACCTGACATT 156310
                                                                             
C scaffold21|si       4086 AGGAAAATCTCAATTAGAATTCTACAGTCAAGTTGAAATAACCTGACATT 4037

  scaffold326|s     156311 TAATTACCTTGTTAAATGTAACAATAAGACAAAAATACCAAGAAATTTTC 156360
                           i              v                    i             
C scaffold21|si       4036 CAATTACCTTGTTAATTGTAACAATAAGACAAAAATGCCAAGAAATTTTC 3987

  scaffold326|s     156361 TGGTGTCATGAATTATTTTCTCAAGAAGATGAACTCTTCTCCCAAGTAGA 156410
                                         i                                   
C scaffold21|si       3986 TGGTGTCATGAATTGTTTTCTCAAGAAGATGAACTCTTCTCCCAAGTAGA 3937

  scaffold326|s     156411 GAAAATCTACACAAGTGCCATGCTGCACTGTTCACAAACAAGGT---AAA 156457
                                 v                                     ---   
C scaffold21|si       3936 GAAAATGTACACAAGTGCCATGCTGCACTGTTCACAAACAAGGTAACAAA 3887

  scaffold326|s     156458 AAAAGCAACTGGAAATCAAACCATGTTGGGTTTCGAACCCCTGACATGGT 156507
                                                                             
C scaffold21|si       3886 AAAAGCAACTGGAAATCAAACCATGTTGGGTTTCGAACCCCTGACATGGT 3837

  scaffold326|s     156508 GTTGCTACAGTAACAATGAAAGCAAGAAGGACATAGTCGCAAGCTTCCCC 156557
                                                                             
C scaffold21|si       3836 GTTGCTACAGTAACAATGAAAGCAAGAAGGACATAGTCGCAAGCTTCCCC 3787

  scaffold326|s     156558 CATGTTCCAATATTAGGAACATACATATGTTTTCCCTACCCAGCTAGGCT 156607
                                      i                                      
C scaffold21|si       3786 CATGTTCCAATGTTAGGAACATACATATGTTTTCCCTACCCAGCTAGGCT 3737

  scaffold326|s     156608 GGTGTCAAACTCTTGGCGCACGCA-GATGGGTTCTTCCTACTCAAAAGGA 156656
                                                   - ii               v      
C scaffold21|si       3736 GGTGTCAAACTCTTGGCGCACGCAGGGCGGGTTCTTCCTACTCCAAAGGA 3687

  scaffold326|s     156657 AGGGTAAAGTCACATGTTCTGAGTACATGGTACCAGAATGACTAAGCCAG 156706
                                                                             
C scaffold21|si       3686 AGGGTAAAGTCACATGTTCTGAGTACATGGTACCAGAATGACTAAGCCAG 3637

  scaffold326|s     156707 CATATGACCTCAATCTTTGGCAAATGCAAGGACTGAGTTAGAATTGTTCT 156756
                                          i  i                               
C scaffold21|si       3636 CATATGACCTCAATCCTTAGCAAATGCAAGGACTGAGTTAGAATTGTTCT 3587

  scaffold326|s     156757 AGAATTCCGAGCAAATAACAACATAAGATATTATGTGAAGATCAATTTTA 156806
                                                 i                           
C scaffold21|si       3586 AGAATTCCGAGCAAATAACAACGTAAGATATTATGTGAAGATCAATTTTA 3537

  scaffold326|s     156807 CCTTGCCAGTGATAATTGATGCAAGAAGTCTGTCAAAATCTGTGAACCCA 156856
                                                                             
C scaffold21|si       3536 CCTTGCCAGTGATAATTGATGCAAGAAGTCTGTCAAAATCTGTGAACCCA 3487

  scaffold326|s     156857 AGTTGAAATAACACCTGGACAGAACAGAACAAGCACATAGCTAACCACTA 156906
                                                                             
C scaffold21|si       3486 AGTTGAAATAACACCTGGACAGAACAGAACAAGCACATAGCTAACCACTA 3437

  scaffold326|s     156907 GAGTGCATTGCTTTTTGAGCAAAAATACTCATGATCACAGAGCTAACCAC 156956
                           i            v          i       i                 
C scaffold21|si       3436 AAGTGCATTGCTTATTGAGCAAAAGTACTCATAATCACAGAGCTAACCAC 3387

  scaffold326|s     156957 TCAGGTGAAATACTCCCTAGAGGGTTGAGTAAAACAGCAGACCTTCCAAG 157006
                             v                 i                             
C scaffold21|si       3386 TCCGGTGAAATACTCCCTAGGGGGTTGAGTAAAACAGCAGACCTTCCAAG 3337

  scaffold326|s     157007 CTGTGTCAAAAAAAACGACACTTGAACACTAAAAACTTAATTTCAAACAT 157056
                                  -       i                                  
C scaffold21|si       3336 CTGTGTC-AAAAAAATGACACTTGAACACTAAAAACTTAATTTCAAACAT 3288

  scaffold326|s     157057 GTTACTGAAGTTTCTCACAACAGGAGAAACTTTTTGATAAAGTTTTGGTG 157106
                                   i             i        v     iv           
C scaffold21|si       3287 GTTACTGAGGTTTCTCACAACAAGAGAAACTGTTTGACCAAGTTTTGGTG 3238

  scaffold326|s     157107 TCTTGG--AAAAAGATGCCTGTATACCTCTACTTTTCAGAAGATGTGGGT 157154
                                 --                                          
C scaffold21|si       3237 TCTTGGAAAAAAAGATGCCTGTATACCTCTACTTTTCAGAAGATGTGGGT 3188

  scaffold326|s     157155 TTCTACCCTATAAAAACAGAGCACAACCAGTCAAAAA-AACCATGTAAAA 157203
                             v                                  -  i  v v    
C scaffold21|si       3187 TTATACCCTATAAAAACAGAGCACAACCAGTCAAAAATAATCAAGGAAAA 3138

  scaffold326|s     157204 --AGTGAGGACAATTTACCTTGGTGACTGGAGGGTTTCATTGACAGCCGT 157251
                           -- iv     -                                       
C scaffold21|si       3137 ATAAAGAGGA-AATTTACCTTGGTGACTGGAGGGTTTCATTGACAGCCGT 3089

  scaffold326|s     157252 CGTCAGAACTGACTGTACAAAAAGAACACCCAAAACAAAATTAAATTACT 157301
                                  v v            --                          
C scaffold21|si       3088 CGTCAGATCAGACTGTACAAAA--AACACCCAAAACAAAATTAAATTACT 3041

  scaffold326|s     157302 GTAAATCAAAAAGTGATTCTTAAAATAAGAAAAGAAATGGACAAAAAGTT 157351
                                                                             
C scaffold21|si       3040 GTAAATCAAAAAGTGATTCTTAAAATAAGAAAAGAAATGGACAAAAAGTT 2991

  scaffold326|s     157352 AGGAATACTGTCCAGGCTTAAAGAATCCTTACAGTATTGTAGAAGTTGCT 157401
                                         i                                   
C scaffold21|si       2990 AGGAATACTGTCCAAGCTTAAAGAATCCTTACAGTATTGTAGAAGTTGCT 2941

  scaffold326|s     157402 AGATCAACTCAGCCATTAACTAAGACTTATTGACAAGTCAACAAACCATT 157451
                                                                             
C scaffold21|si       2940 AGATCAACTCAGCCATTAACTAAGACTTATTGACAAGTCAACAAACCATT 2891

  scaffold326|s     157452 AGATTGGATACTGACGCATCCAGAACCCGTTTCATGCCTAGTAAAACTGA 157501
                                                                             
C scaffold21|si       2890 AGATTGGATACTGACGCATCCAGAACCCGTTTCATGCCTAGTAAAACTGA 2841

  scaffold326|s     157502 CAAAGGTTTCACCTACTCAGCGCTAGTAGCATTTATCATGGGTTTTCCAT 157551
                                                                             
C scaffold21|si       2840 CAAAGGTTTCACCTACTCAGCGCTAGTAGCATTTATCATGGGTTTTCCAT 2791

  scaffold326|s     157552 GTGCCTCACAAGCACATATAATGGAGTCAATGATGGCCACGTGATTCGGT 157601
                                                                             
C scaffold21|si       2790 GTGCCTCACAAGCACATATAATGGAGTCAATGATGGCCACGTGATTCGGT 2741

  scaffold326|s     157602 ATAGAATTCACTTGGAGAATATGATAGTCTCCAAAGGCTAGCCTGGAAGA 157651
                                 i                                           
C scaffold21|si       2740 ATAGAACTCACTTGGAGAATATGATAGTCTCCAAAGGCTAGCCTGGAAGA 2691

  scaffold326|s     157652 CCACCTTAAACAAGGTTAGGATGGACTTACCAAGCAGCGAGTACTGGTTT 157701
                                                                             
C scaffold21|si       2690 CCACCTTAAACAAGGTTAGGATGGACTTACCAAGCAGCGAGTACTGGTTT 2641

  scaffold326|s     157702 GACTAACAAACCTCAACAC----------------------CTCAATAGC 157729
                                              ----------------------         
C scaffold21|si       2640 GACTAACAAACCTCAACACCTCTGTAAAAAGACAACAAGGGCTCAATAGC 2591

  scaffold326|s     157730 AGACCCAAAGTCTTATCATGGCAAAAGCAACATGCTTACAAGCAGTTAAA 157779
                                                                             
C scaffold21|si       2590 AGACCCAAAGTCTTATCATGGCAAAAGCAACATGCTTACAAGCAGTTAAA 2541

  scaffold326|s     157780 CTCGCTAAACATTCGCCTATAC-AGGAACTCACATGTCACTGGGTGGTCC 157828
                                                 -                           
C scaffold21|si       2540 CTCGCTAAACATTCGCCTATACAAGGAACTCACATGTCACTGGGTGGTCC 2491

  scaffold326|s     157829 AG-ACAAGGGAGAACCTTAGGCAAGACAATATGATTGTCTCACCTCATCC 157877
                             -                                            ii 
C scaffold21|si       2490 AGTACAAGGGAGAACCTTAGGCAAGACAATATGATTGTCTCACCTCACTC 2441

  scaffold326|s     157878 ACAACTAGGATTGTAGAGAGGGAGGTACGATGTCACAAAAGCCACTACAA 157927
                                             ii                           vv 
C scaffold21|si       2440 ACAACTAGGATTGTAGAGGAGGAGGTACGATGTCACAAAAGCCACTAACA 2391

  scaffold326|s     157928 TGGCCTACAAGACAAGGTACACAAAAGAGAGACACATATATGTTAGACAT 157977
                                i                                            
C scaffold21|si       2390 TGGCCCACAAGACAAGGTACACAAAAGAGAGACACATATATGTTAGACAT 2341

  scaffold326|s     157978 TTGTTACGGCAACAAGTCTAGAGCATCACCAACTCAGGTTGGAGCTGCTT 158027
                                 iv v     i    v                   i i       
C scaffold21|si       2340 TTGTTATTGGAACAAATCTATAGCATCACCAACTCAGGTTAGGGCTGCTT 2291

  scaffold326|s     158028 GCATCCTAGTACAGCTTGCTGAACATACGATGCATAAACACAGAATATAA 158077
                                                   v            i            
C scaffold21|si       2290 GCATCCTAGTACAGCTTGCTGAACCTACGATGCATAAGCACAGAATATAA 2241

  scaffold326|s     158078 TAAAATAAAATCCTTGACCATGTTAAACATTATTGGATAATCCAACAAAC 158127
                           -  i  v                                   i       
C scaffold21|si       2240 -AAGATTAAATCCTTGACCATGTTAAACATTATTGGATAATCTAACAAAC 2192

  scaffold326|s     158128 TGTGTCTTACTAGATAATGGTCTCACTGAGGCTCAATAACTAGTTCTTGA 158177
                                                         i       i     v     
C scaffold21|si       2191 TGTGTCTTACTAGATAATGGTCTCACTGAGACTCAATAGCTAGTACTTGA 2142

  scaffold326|s     158178 TTCTCTTGTGAGTACTTCTGATGGTTTACCTTCAGAACTATCCACAGAGA 158227
                                       v      i                     i   i    
C scaffold21|si       2141 TTCTCTTGTGAGAACTTCTAATGGTTTACCTTCAGAACTATTCACGGAGA 2092

  scaffold326|s     158228 GCACACAATATGGTATCCACAATTAGGGACTCATAGGGTCACCAAAACAA 158277
                           ii   v             i    v               v         
C scaffold21|si       2091 ATACAAAATATGGTATCCATAATTCGGGACTCATAGGGTCCCCAAAACAA 2042

  scaffold326|s     158278 CTTGTTCTTTCTACTAAGGACCAGGGGATTACCATAGGTAGTGCAACTAA 158327
                                                                             
C scaffold21|si       2041 CTTGTTCTTTCTACTAAGGACCAGGGGATTACCATAGGTAGTGCAACTAA 1992

  scaffold326|s     158328 ATGTTGTACAATAAACCATAAAGCAAGCCTCATCATCATATGAGCACAAC 158377
                                                 i         vv                
C scaffold21|si       1991 ATGTTGTACAATAAACCATAAAACAAGCCTCAAAATCATATGAGCACAAC 1942

  scaffold326|s     158378 AACACAAAGGATCAAAGACCTTTGTTCTTGTAAAACCACAGCACAGAGCA 158427
                                                                           v 
C scaffold21|si       1941 AACACAAAGGATCAAAGACCTTTGTTCTTGTAAAACCACAGCACAGAGAA 1892

  scaffold326|s     158428 TTGTGAACATCCCTAGTGGATAGTTAAGACAATCTCACACAAAAGATAAG 158477
                                 i      i                 v                v 
C scaffold21|si       1891 TTGTGAGCATCCCCAGTGGATAGTTAAGACATTCTCACACAAAAGATATG 1842

  scaffold326|s     158478 TCAAACCATGAACATCT---CTAAGAGCCATGGAGCACCATGTTAGCATG 158524
                                            ---       v                 v    
C scaffold21|si       1841 TCAAACCATGAACATCTCTACTAAGAGGCATGGAGCACCATGTTACCATG 1792

  scaffold326|s     158525 AAGTGCAAACCAAAAGCAGCTATACACAGAAATGTAGTATTGCTTCATTA 158574
                                                                        v    
C scaffold21|si       1791 AAGTGCAAACCAAAAGCAGCTATACACAGAAATGTAGTATTGCTTAATTA 1742

  scaffold326|s     158575 GCTTAGACAAATCCAAATCAAAGACAACACTCATGTTGTCAACATCAAGG 158624
                                             vi v       v   i                
C scaffold21|si       1741 GCTTAGACAAATCCAAATAGATGACAACAATCACGTTGTCAACATCAAGG 1692

  scaffold326|s     158625 AAAATTCATTTCTCCATGATGTTTGCTGTGAAGTCACAATATGGTTCCAT 158674
                                                i v                          
C scaffold21|si       1691 AAAATTCATTTCTCCATGATGCTAGCTGTGAAGTCACAATATGGTTCCAT 1642

  scaffold326|s     158675 AAACCATAACGTGATAGTCAACCAATGTCTTTCAATCAAAGGTACGCACA 158724
                                                              vi v           
C scaffold21|si       1641 AAACCATAACGTGATAGTCAACCAATGTCTTTCAAATACAGGTACGCACA 1592

  scaffold326|s     158725 TGCACATTTAACTATGTTGCAATGTCATTACCACCAGCAAAATGAGTTGT 158774
                                     i                               v       
C scaffold21|si       1591 TGCACATTTAGCTATGTTGCAATGTCATTACCACCAGCAAAAAGAGTTGT 1542

  scaffold326|s     158775 ACATGTACAGACCTCAATTGAGGATCCGTGCTACCAAGTACAAAAAGATG 158824
                                                          v             i    
C scaffold21|si       1541 ACATGTACAGACCTCAATTGAGGATCCGTGCAACCAAGTACAAAAGGATG 1492

  scaffold326|s     158825 TCATAACAATGAATCCATGCTCTCCTGGTACAAAAAGACTTATATGTTGA 158874
                                           i                         v       
C scaffold21|si       1491 TCATAACAATGAATCCGTGCTCTCCTGGTACAAAAAGACTTAGATGTTGA 1442

  scaffold326|s     158875 TGTTTGGACCTTCCAATGATTCTAGTCAATCTATTACATTGACTTGACAT 158924
                                                                             
C scaffold21|si       1441 TGTTTGGACCTTCCAATGATTCTAGTCAATCTATTACATTGACTTGACAT 1392

  scaffold326|s     158925 TGTTCACTTGCCAGTAGTTGACCCCTTTGGGCAACTATTCCCATGGATAC 158974
                                       i           i           i             
C scaffold21|si       1391 TGTTCACTTGCCGGTAGTTGACCCTTTTGGGCAACTGTTCCCATGGATAC 1342

  scaffold326|s     158975 ATAGGGGTAATACAGCAAATAGAAGGACAAATTCTCATACTAAGGATGCA 159024
                                   i   v        i   i     i  i  i  i         
C scaffold21|si       1341 ATAGGGGTGATAGAGCAAATAAAAGAACAAACTCCCACACCAAGGATGCA 1292

  scaffold326|s     159025 TTAAAG--GAAGTAACAGAATATCTGTACTGTCAGCACCTTCGTACCTAG 159072
                            v    --i                     i i            vv   
C scaffold21|si       1291 TAAAAGAAAAAGTAACAGAATATCTGTACTATTAGCACCTTCGTAAATAG 1242

  scaffold326|s     159073 ACCTGGTTCAATATCCACATTGTACACAAATTGTAACAATTAAGGTGTAG 159122
                                   i              i i  v  v  -               
C scaffold21|si       1241 ACCTGGTTTAATATCCACATTGTGCGCACATGGT-ACAATTAAGGTGTAG 1193

  scaffold326|s     159123 TTTCTACACTACACTTTCGGACCATATGTATTTCATTTGGATTCCCAGTG 159172
                              i                 v  v v    v             v    
C scaffold21|si       1192 TTTTTACACTACACTTTCGGAACAAAAGTATGTCATTTGGATTCCAAGTG 1143

  scaffold326|s     159173 TAAGTCAACCAGAGTCTTCAAT-AATTAAAACCCTAAAAGTGAATAATTA 159221
                                                i-           v               
C scaffold21|si       1142 TAAGTCAACCAGAGTCTTCAACAAATTAAAACCCAAAAAGTGAATAATTA 1093

  scaffold326|s     159222 ACTAGAGATCAAGCAGATGCTTGGCCTGCTGTACCAATCATGGTCTTGTC 159271
                           v   i                          -  vv         v    
C scaffold21|si       1092 TCTAAAGATCAAGCAGATGCTTGGCCTGCTG-ACACATCATGGTCGTGTC 1044

  scaffold326|s     159272 AGCAGCTTCTAGTGGCACAATGTTTTCCTAAACAAACACTCAAATGCCAT 159321
                                                                     i       
C scaffold21|si       1043 AGCAGCTTCTAGTGGCACAATGTTTTCCTAAACAAACACTCAGATGCCAT 994

  scaffold326|s     159322 TCACTCACACCTACTATGCAGTGCCTATCGCCTCAATGTAGTGTAGCAAT 159371
                                v i                                          
C scaffold21|si        993 TCACTAATACCTACTATGCAGTGCCTATCGCCTCAATGTAGTGTAGCAAT 944

  scaffold326|s     159372 CATAAGATGGAATTGTTGTTCGACAATCCACCTTTGCACACACATACAGA 159421
                                i                i  v     i               ii 
C scaffold21|si        943 CATAAAATGGAATTGTTGTTCGGCATTCCACTTTTGCACACACATACGAA 894

  scaffold326|s     159422 ATCAACAGGAGACACCAGGCAACACCAAACCAACCCAACTTGATCCTCAT 159471
                                         -          v     i    v             
C scaffold21|si        893 ATCAACAGGAGACA-CAGGCAACACGAAACCGACCCTACTTGATCCTCAT 845

  scaffold326|s     159472 CAAAGTTAGGTCACATGGTCAGTGAAAGCAATGCTTAGTATACAAAGGTA 159521
                                   v           v   v                -i      v
C scaffold21|si        844 CAAAGTTATGTCACATGGTCTGTGTAAGCAATGCTTAGTAT-TAAAGGTC 796

  scaffold326|s     159522 TTTTACCCCGCACAAATATTCAGTCTGTACAGCTGTGATAATTGGACTAT 159571
                           v                 i     i                         
C scaffold21|si        795 ATTTACCCCGCACAAATACTCAGTTTGTACAGCTGTGATAATTGGACTAT 746

  scaffold326|s     159572 CACAAAAGTTATACGATAAGACAATCAGGGTTTCACGCGGATGTAAGTCA 159621
                                                    v             i -        
C scaffold21|si        745 CACAAAAGTTATACGATAAGACAATAAGGGTTTCACGCGAA-GTAAGTCA 697

  scaffold326|s     159622 TGTACATTTGGCTTAGGAGAGTACAAAAACACCAGCTTTATCACAAGCCA 159671
                            i i      i                              i        
C scaffold21|si        696 TATGCATTTGACTTAGGAGAGTACAAAAACACCAGCTTTATTACAAGCCA 647

  scaffold326|s     159672 TTCCAAATCTCCCTCTCCACAAGAACTTACACTTCATATAGTACATACAA 159721
                                 i                                  v        
C scaffold21|si        646 TTCCAAGTCTCCCTCTCCACAAGAACTTACACTTCATATAGAACATACAA 597

  scaffold326|s     159722 TACTATGTATGT-CAAAAGTCACAGGCAGCTTGCAC-ATTTTTAACCTCA 159769
                            vv         -    v      i           -       v     
C scaffold21|si        596 TCATATGTATGTACAAATGTCACAAGCAGCTTGCACAATTTTTACCCTCA 547

  scaffold326|s     159770 ACCAGGAGGTTTAGTTCTTG--AATGTTATTCTTATGTGCA-TTTTCCTC 159816
                               i       --  ii  -- i v vii vv  vvi v -        
C scaffold21|si        546 ACCAAGAGGTTT--TTTCTGCAAGTCTGGCTAGTAATCGGATTTTTCCTC 499

  scaffold326|s     159817 ACAGAGGTCTTTACGCTTTTCTCCTGC-AGTCACGCTAACCCATGTCCCT 159865
                                   -    --     --- i  -  i      v ii ---   vv
C scaffold21|si        498 ACAGAGGT-TTTA--CTTTT---CCGCGAGCCACGCTCATTC---TCCAA 458

  scaffold326|s     159866 TCTTGGTATTATGCACATAGTGACATAGGCCAATTATCTACCCTA 159910
                             v   ----iv  i---                        i  
C scaffold21|si        457 TCGTGG----GGGCG---AGTGACATAGGCCAATTATCTACCTTA 420

Matrix = 20p43g.matrix
Kimura (with divCpGMod) = 4.83
Transitions / transversions = 1.27 (150/118)
Gap_init rate = 0.01 (62 / 5290), avg. gap size = 2.21 (137 / 62)

12677 10.54 1.05 2.63 scaffold326|size321212 158235 160241 (160956) C scaffold226|size248449_(dbseq-nr_558)_[94722,100627]#LTR (3930) 1976 1 m_b2117s001i104 108150

  scaffold326|s     158235 ATATGGTATCCACAATTAGGGACTCATAGGGTCACCAAAACAACTTGTTC 158284
                             v         v   -                         v       
C scaffold226|s       1976 ATTTGGTATCCAGAAT-AGGGACTCATAGGGTCACCAAAACACCTTGTTC 1928

  scaffold326|s     158285 TTTCTACTAAGGACCA-GGGGATTACCATAGGTAGTGCAACTAAATGTTG 158333
                              v --    v  v -                               v 
C scaffold226|s       1927 TTTGT--TAAGCACAAAGGGGATTACCATAGGTAGTGCAACTAAATGTAG 1880

  scaffold326|s     158334 TACAATAAACCATAAAGCAAGCCTCATCATCATATGAGCACAACAACACA 158383
                            i   i          i         vv               v      
C scaffold226|s       1879 TGCAACAAACCATAAAACAAGCCTCAAAATCATATGAGCACAAGAACACA 1830

  scaffold326|s     158384 AAGGATCAAAGACCTTTGTTCTTGTAAAA-CCACAGCACAGAGCATTGTG 158432
                             i    vivi i                -             v      
C scaffold226|s       1829 AAAGATCTGCAATCTTTGTTCTTGTAAAAACCACAGCACAGAGAATTGTG 1780

  scaffold326|s     158433 AACATCCCTAGTGGATAGTTAAGACAATCTCACACAAAAGATAAGTCAAA 158482
                            ii      v ivi i  vv  v  v     i-------         v 
C scaffold226|s       1779 AGTATCCCTTGCTAACAGGGAATACCATCTCG-------GATAAGTCACA 1737

  scaffold326|s     158483 CCATGAACATCTCTA---AGAGCCATGGAGCACCATGTTAGCATGAAGTG 158529
                                          ---    v    v           i     v    
C scaffold226|s       1736 CCATGAACATCTCTATTGAGAGACATGTAGCACCATGTTGGCATGCAGTG 1687

  scaffold326|s     158530 CAAACCAAAAGCAGCTATACACAGAAATGTAGTATTGCTTCATTAGCTTA 158579
                                v                             v    v       v 
C scaffold226|s       1686 CAAACAAAAAGCAGCTATACACAGAAATGTAGTATGGCTTAATTAGCTAA 1637

  scaffold326|s     158580 GACAAATCCAAATCAAAGACAACACTCATGTTGTCAACATCAAGGAAAA- 158628
                                        vi         v i                      -
C scaffold226|s       1636 GACAAATCCAAATAGAAGACAACAATTATGTTGTCAACATCAAGGAAAAA 1587

  scaffold326|s     158629 TTCATTTCTCCATGATGTTTGCTGTGAAGTCACAATATGGTTCCATAAAC 158678
                              ii       v                             i    v  
C scaffold226|s       1586 TTCGCTTCTCCAAGATGTTTGCTGTGAAGTCACAATATGGTTTCATACAC 1537

  scaffold326|s     158679 CATAACGTGATAGTCAACCAATGTCTTTCAATCAAA------GGTACGCA 158722
                                vi     i       v          vv   ------      i 
C scaffold226|s       1536 CATAAGATGATAATCAACCACTGTCTTTCAAAAAAACAGAATGGTACGTA 1487

  scaffold326|s     158723 CATGCACATTTAACTATGTTGCAATGTCATTACCACCAGCAAAATGAGTT 158772
                                 v-------                        i   v v     
C scaffold226|s       1486 CATGCAA-------TATGTTGCAATGTCATTACCACCAACAACAAGAGTT 1444

  scaffold326|s     158773 GTACATGTACAGACCTCAATTGAGGATCCGTGCTACCAAGTACAAAAAGA 158822
                                v i     v    v v        v      v          i  
C scaffold226|s       1443 GTACAAGCACAGAACTCACTGGAGGATCCTTGCTACAAAGTACAAAAGGA 1394

  scaffold326|s     158823 TGTCATAACAATGAATCCATGCTCTCC-TGGTACAAAAAGACTTATATGT 158871
                                v i      v     i    vv- i - v        v  v i  
C scaffold226|s       1393 TGTCAAAGCAATGACTCCATACTCTAAATAG-AAAAAAAGACATAGACGT 1345

  scaffold326|s     158872 TGATGTTTGGACCTTCCAATGATTCTAGTCAATCTATTACATTGACTTGA 158921
                                    i                i       i    v          
C scaffold226|s       1344 TGATGTTTGAACCTTCCAATGATTCTGGTCAATCCATTAAATTGACTTGA 1295

  scaffold326|s     158922 CATTGTTCACTTGCCAGTAGTTGACCCCTTTGGGCAACTATTCCCATGGA 158971
                                  v       i           i v                    
C scaffold226|s       1294 CATTGTTAACTTGCCGGTAGTTGACCCTTATGGGCAACTATTCCCATGGA 1245

  scaffold326|s     158972 TACATAGGGGTAATACAGCAAATAGAAGGACAAATTCTCATACTAAGGAT 159021
                                          v     v         i        i  i      
C scaffold226|s       1244 TACATAGGGGTAATAGAGCAACTAGAAGGACGAATTCTCACACCAAGGAT 1195

  scaffold326|s     159022 GCATTAAAGGAAGTAACAGAATATCTGTACTGTCAGCACCTTCGTACCTA 159071
                               v i ii                     i i           vvv  
C scaffold226|s       1194 GCATAAGAAAAAGTAACAGAATATCTGTACTATTAGCACCTTCGTCAATA 1145

  scaffold326|s     159072 GACCTGGTTCAATATCCACATTGTACACAAATTGTAACAATTAAGGTGTA 159121
                                    i                i  v  v  -              
C scaffold226|s       1144 GACCTGGTTTAATATCCACATTGTACGCACATGGT-ACAATTAAGGTGTA 1096

  scaffold326|s     159122 GTTTCTACACTACACTTTCGGACCATATGTATTTCATTTGGATTCCCAGT 159171
                                                 v  v      v             v   
C scaffold226|s       1095 GTTTCTACACTACACTTTCGGAACAAATGTATGTCATTTGGATTCCAAGT 1046

  scaffold326|s     159172 GTAAGTCAACCAGAGTCTTCAATAATT-AAAACCCTAAAAGTGAATAATT 159220
                                                 i    -       v              
C scaffold226|s       1045 GTAAGTCAACCAGAGTCTTCAACAATTAAAAACCCAAAAAGTGAATAATT 996

  scaffold326|s     159221 AACTAGAGATCAAGCAGATGCTTGGCCTGCTGTACCAATCATGGTCTTGT 159270
                            v            i    v    i       -  v  i        vi 
C scaffold226|s        995 ATCTAGAGATCAAGTAGATTCTTGACCTGCTG-ACAAACCATGGTCTAAT 947

  scaffold326|s     159271 CAGCAGCTTCTAGTGGCACAATGTTTTCCTAAACAAACACTCAAATGCCA 159320
                                                                  i   i     i
C scaffold226|s        946 CAGCAGCTTCTAGTGGCACAATGTTTTCCTAAACAAACATTCAGATGCCG 897

  scaffold326|s     159321 TTCACTCACACCTACTATGCAGTGCCTATCGCCTCAATGTAGTGTAGCAA 159370
                                   i                                        v
C scaffold226|s        896 TTCACTCATACCTACTATGCAGTGCCTATCGCCTCAATGTAGTGTAGCAT 847

  scaffold326|s     159371 TCATAAGATGGAATTGTTGTTCGACAATCCACCTTTGCACACACATACAG 159420
                                                  i        i              i i
C scaffold226|s        846 TCATAAGATGGAATTGTTGTTCGGCAATCCACTTTTGCACACACATATAA 797

  scaffold326|s     159421 AATCAACAGGAGACACCAGGCAACACCAAACCAACCCAACTTGATCCTCA 159470
                              i- i      i     i      v i   i    v            
C scaffold226|s        796 AATT-ATAGGAGATACCAGACAACACAAGACCGACCCTACTTGATCCTCA 748

  scaffold326|s     159471 TCAAAGTTAGGTCACATGGTCAGTGAAAGCAATGCTTAGTATACAAAGGT 159520
                                                v   i   i v  i        -      
C scaffold226|s        747 TCAAAGTTAGGTCACATGGTCCGTGGAAGTACTGTTTAGTATA-AAAGGT 699

  scaffold326|s     159521 ATTTTACCCCGCACAAATATTCAGTCTGTACAGCTGTGATAATTGGACTA 159570
                           vv           -        v         i v               
C scaffold226|s        698 CATTTACCCCGCA-AAATATTCCGTCTGTACAACAGTGATAATTGGACTA 650

  scaffold326|s     159571 TCACAAAAGTTATACGATAAGACAATCAGGGTTTCACGCGGATGTAAGTC 159620
                                                                     v       
C scaffold226|s        649 TCACAAAAGTTATACGATAAGACAATCAGGGTTTCACGCGGAAGTAAGTC 600

  scaffold326|s     159621 ATGTACATTTGGCTTAGGAGAGTACAAAAACACCAGCTTTATCACAAGCC 159670
                             i- i i         v      i   v   i           i   vv
C scaffold226|s        599 ATA-ATACTTGGCTTAGTAGAGTATAAACACATCAGCTTTATCATAAGAA 551

  scaffold326|s     159671 ATTCCAAATCTCCCTCTCCAC-AAGAACTTACACTTCATATAGTACATAC 159719
                            ---v                -                         -  
C scaffold226|s        550 A---AAAATCTCCCTCTCCACAAAGAACTTACACTTCATATAGTACA-AC 505

  scaffold326|s     159720 AATACTATGTATGT-CAAAAGTCACAGGCAGCTTGCACATTTTTAACCTC 159768
                           i --- i  vv   -    v      i   i       v     -   i 
C scaffold226|s        504 GA---TGTGGTTGTACAAATGTCACAAGCAACTTGCACCTTTTT-ACCCC 459

  scaffold326|s     159769 AACCAGGAGGTTTAGTTCTTG--AATGTTATTCTTATGTGCA--TTTTCC 159814
                                i       --  ii  -- i v vii  v  vvi v --      
C scaffold226|s        458 AACCAAGAGGTTT--TTTCTGCAAGTCTGGCTCGTAGTCGGATTTTTTCC 411

  scaffold326|s     159815 TCACAGAGGTCTTTACGCTTTTCTCCTGC-AGTCACGCTAACCCATGTCC 159863
                                     -    --     --- i  -  i      i iv ---   
C scaffold226|s        410 TCACAGAGGT-TTTA--CTTTT---CCGCGAGCCACGCTGATGC---TCC 370

  scaffold326|s     159864 CTTCTTGGTATTATGCACATAGTGACATAGGCCAATTATCTACCCTACAG 159913
                           vv  v   -----v  i---                              
C scaffold226|s        369 AATCGTGG-----GGCG---AGTGACATAGGCCAATTATCTACCCTACAG 328

  scaffold326|s     159914 TAGTACTCTAGGGTAAACTGAAAGATACCCTTAATTTCTCAGGAGATGAG 159963
                                                                             
C scaffold226|s        327 TAGTACTCTAGGGTAAACTGAAAGATACCCTTAATTTCTCAGGAGATGAG 278

  scaffold326|s     159964 GGATATCTCACAACAATGGCAAGAACCAGCAAATAGCAAGAATAGGTTCA 160013
                                                                             
C scaffold226|s        277 GGATATCTCACAACAATGGCAAGAACCAGCAAATAGCAAGAATAGGTTCA 228

  scaffold326|s     160014 CTACCCAGAAATACCATTTGGGGAATAATGCTTTATGTCATCAACTAATG 160063
                                              -                              
C scaffold226|s        227 CTACCCAGAAATACCATTT-GGGAATAATGCTTTATGTCATCAACTAATG 179

  scaffold326|s     160064 ACATAAAGACATACCATATCTGTGTAGGATCCTACACAGTTTCATTTTGT 160113
                                                                             
C scaffold226|s        178 ACATAAAGACATACCATATCTGTGTAGGATCCTACACAGTTTCATTTTGT 129

  scaffold326|s     160114 GCAATGAAGCATATTTGCTTCATTGCTGCTTGTTACTAGCAGACAACTTA 160163
                                                                    i        
C scaffold226|s        128 GCAATGAAGCATATTTGCTTCATTGCTGCTTGTTACTAGCAAACAACTTA 79

  scaffold326|s     160164 ACTCATAAAAACTATTTCATCGCAACATATCTACCGTTTACTACATAATA 160213
                                      ii v i  ivi    i                 v     
C scaffold226|s         78 ACTCATAAAAATCAATCCACAACAACGTATCTACCGTTTACTACCTAATA 29

  scaffold326|s     160214 AAATATTACATAAAAACGGCTTAGGTCA 160241
                            v v     v vi               
C scaffold226|s         28 ATAAATTACCTCGAAACGGCTTAGGTCA 1

Matrix = 20p43g.matrix
Kimura (with divCpGMod) = 10.62
Transitions / transversions = 0.91 (98/108)
Gap_init rate = 0.03 (64 / 2006), avg. gap size = 1.14 (73 / 64)


2473 13.19 0.00 2.58 scaffold326|size321212 160366 160762 (160435) rnd-5_family-716#Unknown 35 421 (59) m_b2117s001i105 108151

  scaffold326|s     160366 ATCTCATGCAAGTACAGTAGGCCTTCCTCTCCCTTTCCCATGTGAAGCAC 160415
                                v       v                     v          i   
  rnd-5_family-         35 ATCTCTTGCAAGTCCAGTAGGCCTTCCTCTCCCTTGCCCATGTGAAACAC 84

  scaffold326|s     160416 TCGCTCTTTGTCCCCTTGCACATCCAGCATTTGATCCTTGTCTACTCATC 160465
                            i                   i     ? v        i   i       
  rnd-5_family-         85 TTGCTCTTTGTCCCCTTGCACGTCCAGNAATTGATCCTCGTCCACTCATC 134

  scaffold326|s     160466 TGGACTGCACTCCCTCCTCTGATGTTATCTCCGTCAGCTCTGCCTTGAGG 160515
                             vi i            v  ??         i  v              
  rnd-5_family-        135 TGCGCCGCACTCCCTCCTGTGNNGTTATCTCCATCTGCTCTGCCTTGAGG 184

  scaffold326|s     160516 AGTATCAACATCAGACAACACTGTAGGCATGATCACCATCTTCAATATTA 160565
                            v  v            v       ----------   i      i    
  rnd-5_family-        185 ATTAGCAACATCAGACATCACTGTA----------CCACCTTCAACATTA 224

  scaffold326|s     160566 ATTGACAGTACAGTCTCACTAGTGCCAGGAATGTTGCTCATCTGGATGAT 160615
                               i  v i i                                      
  rnd-5_family-        225 ATTGGCACTGCGGTCTCACTAGTGCCAGGAATGTTGCTCATCTGGATGAT 274

  scaffold326|s     160616 TATAACTTGTGGTTTCAGGAGTACCAGAAATATTTTTAATAGGGAGATAG 160665
                                    ?v  iv      i           i       v      i 
  rnd-5_family-        275 TATAACTTGNTGTCGCAGGAGCACCAGAAATATCTTTAATATGGAGATGG 324

  scaffold326|s     160666 CAAAGCTTGTGTTGGTAAATGATGTCATCCTATTAGTGCCATGCAAACAT 160715
                                v                   v   v  i        ??      v
  rnd-5_family-        325 CAAAGATTGTGTTGGTAAATGATGTAATCGTACTAGTGCCANNCAAACAG 374

  scaffold326|s     160716 TGATATGCACATAAAAAAATTCAGATGCTGCTGGGAAGTGAAGTGAT 160762
                               i       ivv   vivv    vv  i   v  i   v  i  
  rnd-5_family-        375 TGATGTGCACATGCCAAATCAAAGATTGTGTTGGTAAATGATGTAAT 421

Matrix = 20p43g.matrix
Kimura (with divCpGMod) = 13.05
Transitions / transversions = 0.89 (24/27)
Gap_init rate = 0.03 (10 / 396), avg. gap size = 1.00 (10 / 10)


1264 13.37 0.49 0.49 scaffold326|size321212 160761 160963 (160234) genome_1_3367#DNA 247 449 (35) m_b2118s001i2 108152

  scaffold326|s     160761 ATGAATTTATTAGAATGAACGTTAGAATAATTTAAGATTATCATTACAAA 160810
                                           i  i            i  i      ivv v   
  genome_1_3367        247 ATGAATTTATTAGAATAAATGTTAGAATAATTCAAAATTATCGGAAAAAA 296

  scaffold326|s     160811 TGTATAGCAACAGATTTTCTGTTCAGAATAATCCAGAAA-TAAGTTTCTA 160859
                                  i                               -         v
  genome_1_3367        297 TGTATAGTAACAGATTTTCTGTTCAGAATAATCCAGAAACTAAGTTTCTC 346

  scaffold326|s     160860 ACAAATTTGTGGGTTACTCTGCTGTTTACATACATGGGAATATTACAAAA 160909
                                     vv   i    i    i     i   v      v   i i 
  genome_1_3367        347 ACAAATTTGTCTGTTGCTCTACTGTCTACATGCATCGGAATAGTACGAGA 396

  scaffold326|s     160910 CGAGGTAGCGCAATAGTTGCACCACAAAGAAAGAGTGGGTTAGCACAAAA 160959
                           i     i i      i            -      i  i       i   
  genome_1_3367        397 TGAGGTGGTGCAATAATTGCACCACAAA-AAAGAGCGGATTAGCACGAAA 445

  scaffold326|s     160960 TTTG 160963
                               
  genome_1_3367        446 TTTG 449

Matrix = 20p43g.matrix
Kimura (with divCpGMod) = 12.73
Transitions / transversions = 2.38 (19/8)
Gap_init rate = 0.01 (2 / 202), avg. gap size = 1.00 (2 / 2)


3408 11.06 6.70 1.17 scaffold326|size321212 161031 161597 (159600) genome_2_112380-9]2#Unspecified 2 599 (73) m_b2118s001i3 108153

  scaffold326|s     161031 GGACATTAATGAATGTATGTATGCAAGTACTCATACATGTATTGTACTAT 161080
                               v   iv           iv              v   i ----i  
  genome_2_1123          2 GGACTTTAGGGAATGTATGTACTCAAGTACTCATACAAGTACT----CAT 47

  scaffold326|s     161081 GCAAAAAGATGCATCTTCATCACGTAGTGGTTTTGAAGGCCTTGA-GAAG 161129
                                  i      v v     --                v    -i   
  genome_2_1123         48 GCAAAAAAATGCATGTGCATCA--TAGTGGTTTTGAAGGCGTTGATAAAG 95

  scaffold326|s     161130 GACCC-CAATATCATACATAAATTTTGGCTGAAATCAAAAAGGTTCACGC 161178
                                - v  v   v ii-              i            v iv
  genome_2_1123         96 GACCCGCCATCTCAGATG-AAATTTTGGCTGAAGTCAAAAAGGTTCCCAA 144

  scaffold326|s     161179 CACATCACATTTGATTAGATGAACTTTCCTGTTTTGTTTATGCCCTTTTC 161228
                              i     v                    v                   
  genome_2_1123        145 CACGTCACAATTGATTAGATGAACTTTCCTTTTTTGTTTATGCCCTTTTC 194

  scaffold326|s     161229 TCATAATTCAATTGAAAC----------------------------TGAT 161250
                             iv    vi        ----------------------------i   
  genome_2_1123        195 TCGGAATTGGATTGAAACATGAATGGGCGGTGTACCTTGTACTTTCCGAT 244

  scaffold326|s     161251 GTACTTTGTACTTTCTGATGTACTCTGTACTTTCAGTTTTGAAAGTACAA 161300
                                      i  iv        i                         
  genome_2_1123        245 GTACTTTGTACCTTTGGATGTACTTTGTACTTTCAGTTTTGAAAGTACAA 294

  scaffold326|s     161301 AGTACACCTGAAAGTACATTCGAACGTGGGAATCAATATAT-----AAAG 161345
                                 i i           vvv                  ----- vi 
  genome_2_1123        295 AGTACATCCGAAAGTACATTGTCACGTGGGAATCAATATATTTTATACGG 344

  scaffold326|s     161346 GAA-TCATAAAAGAGTACAAATTACATCCGAAAGTACATTCATGTACTTT 161394
                              -                 v                  i         
  genome_2_1123        345 GAAATCATAAAAGAGTACAAAGTACATCCGAAAGTACATTTATGTACTTT 394

  scaffold326|s     161395 TGGATGCACTCTGTACTTTCGATTTTACTGTGTACTTTCAAATGTACGTT 161444
                           i     i                 v                         
  genome_2_1123        395 CGGATGTACTCTGTACTTTCGATTGTACTGTGTACTTTCAAATGTACGTT 444

  scaffold326|s     161445 GAAGAGTTGAAGATGTACGCTAAAACAATGTATGAAAACATGATGTAAC- 161493
                           i       v          i            i           v    -
  genome_2_1123        445 AAAGAGTTCAAGATGTACGTTAAAACAATGTACGAAAACATGATTTAACT 494

  scaffold326|s     161494 TTCTCAAAAAATCAAAAATACGTAACTAGGCAGCGAATAGCTTTCTCTCC 161543
                                     v v           i     v vi              v 
  genome_2_1123        495 TTCTCAAAAATTAAAAAATACGTAGCTAGGAATTGAATAGCTTTCTCTGC 544

  scaffold326|s     161544 TGCAGACAAGTCACCTTTTTGGCAACCCCACCCACAATGCATCGACA-GC 161592
                                 i  v                              v  v   -  
  genome_2_1123        545 TGCAGATAACTCACCTTTTTGGCAACCCCACCCACAATGCCTCCACATGC 594

  scaffold326|s     161593 TGTTT 161597
                                
  genome_2_1123        595 TGTTT 599

Matrix = 20p43g.matrix
Kimura (with divCpGMod) = 10.68
Transitions / transversions = 0.88 (29/33)
Gap_init rate = 0.02 (14 / 566), avg. gap size = 3.21 (45 / 14)


516 20.76 0.93 1.87 scaffold326|size321212 161624 161731 (159466) genome_1_9665#DNA 31 137 (443) m_b2118s001i4 108154

  scaffold326|s     161624 CTTCACTTATGCAAGATTCTGCACAAGCTGTTTTTTTACAACATATGCAG 161673
                              v    i        i     i   i       --     v i     
  genome_1_9665         31 CTTAACTTGTGCAAGATCCTGCATAAGTTGTTTTT--ACAACTTGTGCAG 78

  scaffold326|s     161674 AATCTTGCATAAGTTAAGACGTTTAA-GCATCAAACCGTGCTATCTTGAC 161722
                           i        i        iii     -  i i   v  i  v  vv    
  genome_1_9665         79 GATCTTGCACAAGTTAAGGTATTTAAGGCGTTAAAGCGCGCAATGATGAC 128

  scaffold326|s     161723 ACGTACCTT 161731
                             i  ii  
  genome_1_9665        129 ACATATTTT 137

Matrix = 20p43g.matrix
Kimura (with divCpGMod) = 22.62
Transitions / transversions = 2.67 (16/6)
Gap_init rate = 0.03 (3 / 107), avg. gap size = 1.00 (3 / 3)


1826 14.94 0.31 3.48 scaffold326|size321212 161732 162057 (159140) genome_1_9665#DNA 265 580 (0) m_b2118s001i5 108155

  scaffold326|s     161732 GGCCCAATCTGCAAAGGAATTGAGAAAGATAATTGGTCGTCATCTGATGG 161781
                               v  iv    v      i         i          i  i     
  genome_1_9665        265 GGCCGAACATGCATAGGAATCGAGAAAGATGATTGGTCGTCGTCCGATGG 314

  scaffold326|s     161782 CTGTCCGATGGTACAATATGTGTATGTTCTCTCGATCGAAGACGATATGG 161831
                                i       -    i  --------   i   v        v    
  genome_1_9665        315 CTGTCTGATGGTA-AATACGT--------TCTTGATAGAAGACGAGATGG 355

  scaffold326|s     161832 CTGTGCTAGACGACGAGATGGCT-CGCTAGATTGATGATCGGAGCGATGG 161880
                                     i            -        v      -ii  ii  v 
  genome_1_9665        356 CTGTGCTAGATGACGAGATGGCTGCGCTAGATGGATGAT-AAAGTAATCG 404

  scaffold326|s     161881 TAGGTGTTATGATGGTCTTTAGGGCCAACTTTTTGCAAGGAATTCAGCTG 161930
                              v       i      i         i       i             
  genome_1_9665        405 TAGTTGTTATGGTGGTCTCTAGGGCCAATTTTTTGCGAGGAATTCAGCTG 454

  scaffold326|s     161931 GACGCATCAGTTTGAACTGAAAGTGACGAAAACATGATGAAACGACATCA 161980
                           -         vv  v v     v    v i              ivi   
  genome_1_9665        455 -ACGCATCAGAATGTAGTGAAACTGACCAGAACATGATGAAACGGGGTCA 503

  scaffold326|s     161981 TGTTTGTTAACTTATGCAGGATTCTGCATAAGTTAATTAACTGGTGCAGG 162030
                            v  v        i        i     i             v   iv i
  genome_1_9665        504 TTTTAGTTAACTTGTGCAGGATCCTGCACAAGTTAATTAACTTGTGTCGA 553

  scaffold326|s     162031 ATTCTGCATAAGTTGGCGTTGGAGGGT 162057
                             i     i      v           
  genome_1_9665        554 ATCCTGCACAAGTTGCCGTTGGAGGGT 580

Matrix = 20p43g.matrix
Kimura (with divCpGMod) = 14.95
Transitions / transversions = 1.35 (27/20)
Gap_init rate = 0.04 (12 / 325), avg. gap size = 1.00 (12 / 12)


266 12.50 6.49 6.49 scaffold326|size321212 162057 162133 (159064) C genome_6_12811#DNA (668) 77 1 m_b2118s001i6 108156

  scaffold326|s     162057 TTAAAATATTGTACATAGAGAT-CTTATCCAAAGTATCAAATTGGTCTGT 162105
                             v           -----   -   v vv          i  v v    
C genome_6_1281         77 TTTAAATATTGTAC-----GATGCTTCTAAAAAGTATCAAGTTCGACTGT 33

  scaffold326|s     162106 TTTTATTTT---CG-AAATTTCCCTTAAGTCC 162133
                                    ---i -  v              
C genome_6_1281         32 TTTTATTTTTTATGCAACTTTCCCTTAAGTCC 1

Matrix = 20p43g.matrix
Kimura (with divCpGMod) = 13.70
Transitions / transversions = 0.29 (2/7)
Gap_init rate = 0.11 (8 / 76), avg. gap size = 1.25 (10 / 8)


337 8.77 7.02 0.00 scaffold326|size321212 162078 162134 (159063) genome_2_112380-9]2#Unspecified 612 672 (0) m_b2118s001i7 108157

  scaffold326|s     162078 TCTTATCCAAAGTATCAAATTGGTCTGTTTTTATTTTCG----AAATTTC 162123
                                 vv               v       i     i ----       
  genome_2_1123        612 TCTTATGGAAAGTATCAAATTGGACTGTTTTCATTTTTGATGTAAATTTC 661

  scaffold326|s     162124 CCTTAAGTCCT 162134
                                      
  genome_2_1123        662 CCTTAAGTCCT 672

Matrix = 20p43g.matrix
Kimura (with divCpGMod) = 9.33
Transitions / transversions = 0.67 (2/3)
Gap_init rate = 0.02 (1 / 56), avg. gap size = 4.00 (4 / 1)


18 22.78 0.00 0.00 scaffold326|size321212 164005 164046 (157151) (TCG)n#Simple_repeat 1 42 (0) m_b2118s252i0 108158

  scaffold326|s     164005 TCATCGGCGTCATCAGCGTCGTCGTCGTCATCATCGTCATCG 164046
                             i   v    i  iv             i  i     i   
  (TCG)n#Simple          1 TCGTCGTCGTCGTCGTCGTCGTCGTCGTCGTCGTCGTCGTCG 42

Matrix = Unknown
Transitions / transversions = 3.00 (6/2)
Gap_init rate = 0.00 (0 / 41), avg. gap size = 0.0 (0 / 0)


379 12.73 0.00 0.00 scaffold326|size321212 166622 166676 (154521) C genome_4_3041#DNA (0) 514 460 m_b2118s001i8 108159

  scaffold326|s     166622 AGCAAGACAGACAACTTTCTCAATTTTTAGGCAATTGGACAATAGTTCGT 166671
                                     i       vi                  v i      v  
C genome_4_3041        514 AGCAAGACAGGCAACTTTGCCAATTTTTAGGCAATTGGTCGATAGTTGGT 465

  scaffold326|s     166672 TGATA 166676
                           i    
C genome_4_3041        464 CGATA 460

Matrix = 20p43g.matrix
Kimura (with divCpGMod) = 10.11
Transitions / transversions = 1.33 (4/3)
Gap_init rate = 0.00 (0 / 54), avg. gap size = 0.0 (0 / 0)


1413 14.76 3.75 5.19 scaffold326|size321212 166667 166959 (154238) C rnd-5_family-126#Unknown (966) 663 375 m_b2118s001i9 108160

  scaffold326|s     166667 TTCGTTGATAGGTCGGTAGTTGAATAATGATATTTTAAAGGAAGTATTCT 166716
                             i v   i i  v v    ii              ?    i?       
C rnd-5_family-        663 TTTGATGACAAGTAGTTAGTCAAATAATGATATTTTNAAGGGNGTATTCT 614

  scaffold326|s     166717 TGTC-ATTTTAATCATTCTTCAATATAAAAATGGTCAAGTCACTCAGAAG 166765
                           ?   -i   i    i          -       ii     ? i   v   
C rnd-5_family-        613 NGTCTGTTTCAATCGTTCTTCAATA-AAAAATGACCAAGTNATTCACAAG 565

  scaffold326|s     166766 AGTCACAAAGGGCA--------TGTGATGTGTGTGATGGAGCAACTTGTC 166807
                                 i ??    --------    v ii  i                 
C rnd-5_family-        564 AGTCACGANNGGCAGGTGTCATTGTGCTACGTATGATGGAGCAACTTGTC 515

  scaffold326|s     166808 TTTGCCGAACACTGTCTTCTCTTGCTTTATTTGTTGGTCAAAAGAAGGGC 166857
                            ----------            v   i    v        v        
C rnd-5_family-        514 T----------CTGTCTTCTCTTTCTTCATTTTTTGGTCAACAGAAGGGC 475

  scaffold326|s     166858 -GGTAA-TTTTTGGACCTGCCAATTCTCGCTCCACCTGTATGCAAAAACC 166905
                           -vi   -         v           i v         iii i     
C rnd-5_family-        474 TCATAATTTTTTGGACATGCCAATTCTCACGCCACCTGTACATAGAAACC 425

  scaffold326|s     166906 TCGTTGAACCCACCCACTATACAAGAGTTCGATGTGAGAAATCAGTTATG 166955
                            iv    v    v ----   v    i       ?       i       
C rnd-5_family-        424 TTCTTGATCCCAAC----ATAAAAGAATTCGATGNGAGAAATTAGTTATG 379

  scaffold326|s     166956 TAAG 166959
                               
C rnd-5_family-        378 TAAG 375

Matrix = 20p43g.matrix
Kimura (with divCpGMod) = 15.83
Transitions / transversions = 1.73 (26/15)
Gap_init rate = 0.07 (19 / 292), avg. gap size = 1.37 (26 / 19)


2418 13.17 6.94 5.07 scaffold326|size321212 166972 167475 (153722) C rnd-5_family-126#Unknown (1116) 513 1 m_b2118s001i10 108161

  scaffold326|s     166972 CTGTCTTCTCTTGCTTTATTTTTTGGTCAAAAGAAGGGC-CATAATTTTT 167020
                                       v   i             v        -          
C rnd-5_family-        513 CTGTCTTCTCTTTCTTCATTTTTTGGTCAACAGAAGGGCTCATAATTTTT 464

  scaffold326|s     167021 TGGACCTGCCAATTCTCGCTCCACCTGTATGCAAAAACCTTGTTGAACCC 167070
                                v           i v         iii i       v    ----
C rnd-5_family-        463 TGGACATGCCAATTCTCACGCCACCTGTACATAGAAACCTTCTTGA---- 418

  scaffold326|s     167071 GCCCACTATACAAAAATTCGATGTGAGAAATCAGTTATGTAAGAAT--TT 167118
                           v    vi   v  i         ?       i           vi --  
C rnd-5_family-        417 TCCCAACATAAAAGAATTCGATGNGAGAAATTAGTTATGTAAGTGTCTTT 368

  scaffold326|s     167119 TTCA-TGATTCTGGCAATATCACCAATAACTATGCATGCACTCACCTTTC 167167
                               -  v                  -  v                    
C rnd-5_family-        367 TTCAGTGCTTCTGGCAATATCACCAA-AAATATGCATGCACTCACCTTTC 319

  scaffold326|s     167168 ATCTA--AACCTTTTTACTCTACTTGACCATAACACAAT--GACATCTCA 167213
                               i-- vi     iv  ii?      v? v       --      -- 
C rnd-5_family-        318 ATCTGTCATTCTTTTCTCTTCNCTTGACANTCACACAATATGACATC--A 271

  scaffold326|s     167214 CTCATCTTATTTGGTCGTTTTTGTTCTATCTTGCTTGGTTAATTGATCTT 167263
                              v            i     i                vi ------- 
C rnd-5_family-        270 CTCTTCTTATTTGGTCATTTTTATTCTATCTTGCTTGGTGGA-------T 228

  scaffold326|s     167264 GCTTTTTTTATTCAACTCTGATGATCTTGGCTGCTTTGTGTCTGTCTTTA 167313
                             ----------v             v     ?       v     -  i
C rnd-5_family-        227 GC----------AAACTCTGATGATCGTGGCTNCTTTGTGGCTGTC-TTG 189

  scaffold326|s     167314 CAACTTGTTCCCTAAAAAT---------------------------TTCA 167336
                           ii      i    ?v    ---------------------------    
C rnd-5_family-        188 TGACTTGTCCCCTNCAAATTTCAATGCATTGGAAAACCAAACGAACTTCA 139

  scaffold326|s     167337 ACTCTGGAATGGAACTGGACTTGTTTGTGTTTCCTGTGAAATGTCTCACT 167386
                               v    i vi   v v      i   ?  v      v          
C rnd-5_family-        138 ACTCGGGAACGTGACTTGTCTTGTTCGTGNTTACTGTGACATGTCTCACT 89

  scaffold326|s     167387 GATGTGATGTGTCCAAATAATATATTGCAAAAGTCTAAGTCTATTACAAG 167436
                              i   ii     i           i     i -          iv   
C rnd-5_family-         88 GATATGACATGTCCGAATAATATATTACAAAAAT-TAAGTCTATTGAAAG 40

  scaffold326|s     167437 TTGCCATATAAGGAAAAATAATCTCCACTAGTGGTCTTA 167475
                              i   vv                              
C rnd-5_family-         39 TTGTCATCAAAGGAAAAATAATCTCCACTAGTGGTCTTA 1

Matrix = 20p43g.matrix
Kimura (with divCpGMod) = 14.06
Transitions / transversions = 1.10 (33/30)
Gap_init rate = 0.06 (32 / 503), avg. gap size = 1.91 (61 / 32)


3916 8.41 0.00 4.39 scaffold326|size321212 168378 168924 (152273) C genome_12_13613#DNA (0) 524 1 m_b2118s001i11 108162

  scaffold326|s     168378 GGCTGGGACTTTGTAAGGTTGGATCCCGATCGACCGATCGGAATCCGTGA 168427
                                                      i                      
C genome_12_136        524 GGCTGGGACTTTGTAAGGTTGGATCCCAATCGACCGATCGGAATCCGTGA 475

  scaffold326|s     168428 CAGAATTTTTGGTGAAGGACCATTTTGTATTGGACTTGACTTTGTAGGAG 168477
                                                                        i    
C genome_12_136        474 CAGAATTTTTGGTGAAGGACCATTTTGTATTGGACTTGACTTTGTGGGAG 425

  scaffold326|s     168478 CAATTGCTGGGAATCGCGAGCCAATCGCATCCGATAGGGCAATAGTCCAA 168527
                                                                             
C genome_12_136        424 CAATTGCTGGGAATCGCGAGCCAATCGCATCCGATAGGGCAATAGTCCAA 375

  scaffold326|s     168528 TCAATTTTTTCCCGCCGTGTCATTTTTTTCTCTCGCCACGTCATCTTTTT 168577
                              v        i ---------------------  ii     i     
C genome_12_136        374 TCATTTTTTTCCTG---------------------CCGTGTCATTTTTTT 346

  scaffold326|s     168578 CTTTGCCACATCATCTTTTTCTTCGCCACGTCAACTTTTTCTTCACCACA 168627
                           - ii     i                                       i
C genome_12_136        345 -TCCGCCACGTCATCTTTTTCTTCGCCACGTCAACTTTTTCTTCACCACG 297

  scaffold326|s     168628 TCAGTGAATTTCCCGCCACTTTCAATCATTCTACATACTTTTGCGTAATA 168677
                             v                               i     vi        
C genome_12_136        296 TCTGTGAATTTCCCGCCACTTTCAATCATTCTACGTACTTACGCGTAATA 247

  scaffold326|s     168678 AGCCCATAGAAAAACCGATTGGTCGATTGAACACCCCTGGAAATTTGAGT 168727
                                                           ii vvv  i  vv iivv
C genome_12_136        246 AGCCCATAGAAAAACCGATTGGTCGATTGAACGTCGAGGGGAAAATAGCG 197

  scaffold326|s     168728 TCCAATAGGGCCTTGTATTGGACTATCGGACTCGTGACAGAACGGATCGA 168777
                                 v  iv  ivv        i                  v      
C genome_12_136        196 TCCAATCGGAGCTCCGATTGGACTGTCGGACTCGTGACAGAACCGATCGA 147

  scaffold326|s     168778 CCAATCCAAAAAGGGGGCTTAATCAAATTGGTGGCATTCATTGGGGCCTA 168827
                                                  iii     v   i              
C genome_12_136        146 CCAATCCAAAAAGGGGGCTTAATTGGATTGGAGGCGTTCATTGGGGCCTA 97

  scaffold326|s     168828 AAAAGTCACCGATTTGCAGTATCGATAAGCCAATCGGGCTCATGGGACTC 168877
                                   -     i           v              i        
C genome_12_136         96 AAAAGTCA-CGATTCGCAGTATCGATCAGCCAATCGGGCTCGTGGGACTC 48

  scaffold326|s     168878 ACTCCAATCCGATCTGATCGGTCCATAGGGCCTACAAAGTCCCAGCC 168924
                                i                                         
C genome_12_136         47 ACTCCGATCCGATCTGATCGGTCCATAGGGCCTACAAAGTCCCAGCC 1

Matrix = 20p43g.matrix
Kimura (with divCpGMod) = 6.82
Transitions / transversions = 1.59 (27/17)
Gap_init rate = 0.04 (23 / 546), avg. gap size = 1.00 (23 / 23)


11190 23.18 4.10 1.84 scaffold326|size321212 171012 174039 (147158) C scaffold288|size169103_(dbseq-nr_531)_[121611,127641]#LTR/Copia (0) 6031 2937 m_b2118s001i12 108163

  scaffold326|s     171012 TGTCAGTAATGCT-GTGCA---TAAGCGAGTAATATTTACTAGAGTTTTG 171057
                                i  vv   -  i  ---  i         ---     v   i i 
C scaffold288|s       6031 TGTCAATATAGCTTGTACACAGTAGGCGAGTAAT---TACTATAGTCTCG 5985

  scaffold326|s     171058 GATGTTACAGACGAACTTAGTAAATTTATGAGTACTAAGTTTTGTAT--- 171104
                           v v    vv                 -     i        v    v---
C scaffold288|s       5984 TAGGTTAACGACGAACTTAGTAAATT-ATGAGCACTAAGTTGTGTAGAGA 5936

  scaffold326|s     171105 TAGTGATGAGAGACGTTAGGCTCATGTGT-GTGTCTTATGTCACAGCTGG 171153
                             v  -  v   v v v        v   -     i  v  iv  -    
C scaffold288|s       5935 TATTG-TGTGAGTCCTAAGGCTCATTTGTAGTGTCCTAAGTTTCA-CTGG 5888

  scaffold326|s     171154 ACATGGGATAGTGAGTGACATGGGATTGATGCCATCCCCACTTAGGCTGC 171203
                              i   -----   ------i  ii v   v vii i    - v  v  
C scaffold288|s       5887 ACACGGG-----GAG------AGGGCTCATGGCCCTCTCACT-ATGCAGC 5850

  scaffold326|s     171204 TGCTGCTGGCATGTGGTTGGTTCCACATGGAACATGTGCAAAGGTATGTA 171253
                                            i        i       i    v      v   
C scaffold288|s       5849 TGCTGCTGGCATGTGGTCGGTTCCACGTGGAACACGTGCTAAGGTAGGTA 5800

  scaffold326|s     171254 GAGGATACTTACGTATCCTGTGATTGCTTACCTTATCAGCACACCCTCGC 171303
                                  i          ivvv iv  i                      
C scaffold288|s       5799 GAGGATATTTACGTATCCCCATACGGCCTACCTTATCAGCACACCCTCGC 5750

  scaffold326|s     171304 CGGACACTTGGCTTGGCAGAGTGTGGTAAAAATCGGGGGGGAAATTGTGC 171353
                             i           i    viii  v      v  i  i --  v  v  
C scaffold288|s       5749 CGAACACTTGGCTTAGCAGCACATGCTAAAAAGCGAGGAG--AAGTGGGC 5702

  scaffold326|s     171354 ATGTTGACATAGAGAGGAAGTACTGTCAAGTGGTGACCCCCCGGATGGGC 171403
                               v   i     v  iv v vi    v   i  v  i  i     i  
C scaffold288|s       5701 ATGTGGACGTAGAGTGGGCGAAGCGTCATGTGATGCCCTCCTGGATGAGC 5652

  scaffold326|s     171404 CTTGCTGGGGTAATCAGCAAGATTTTCTAAACCCGGATGGTATTGAAAAT 171453
                           i        i     v              v  i        i  i    
C scaffold288|s       5651 TTTGCTGGGATAATCTGCAAGATTTTCTAACCCTGGATGGTACTGGAAAT 5602

  scaffold326|s     171454 TAAAAAGTTTATTTATGTGACCGTTCAGTAGCCAGAAATACCTCATTTCC 171503
                               v i   i  vv v   iiv iv  v     i     i v       
C scaffold288|s       5601 TAAACAATTTGTTGTTCTGATTTTCGAGAAGCCAAAAATATCGCATTTCC 5552

  scaffold326|s     171504 ATGCTATGGGATTTCTGATGTTTGACGGCATTGTTGATGATACCAATGGT 171553
                                vi v        vi      i  ii       i   v  i  v  
C scaffold288|s       5551 ATGCTTCGTGATTTCTGCCGTTTGATGGTGTTGTTGACGATTCCGATTGT 5502

  scaffold326|s     171554 GGTAGAGTTGTCATAGTGAATGGGTGTGGGGGGTTGGGGATGTCCCAGCT 171603
                           v  vi i      i i  i                 vi i     i ii 
C scaffold288|s       5501 CGTCAAATTGTCACAATGGATGGGTGTGGGGGGTTGCAGGTGTCCTAATT 5452

  scaffold326|s     171604 CCTCTAACTTAAGTCTCGTGAATTTCGCTTCCTTTGCATTGAGAAAGAGG 171653
                              vi  vv i    v i v v   i           iv    i      
C scaffold288|s       5451 CCTGCAAGGTGAGTCGCATTATTTTTGCTTCCTTTGCGGTGAGGAAGAGG 5402

  scaffold326|s     171654 GCCCCGAGCTTGGCTTTGGCAGCGGAGGCGGCAACGAATTTTAAGATGGT 171703
                             v  v  i ii  i iv  i           i          iv     
C scaffold288|s       5401 GCGCCTAGTTCAGCCTCCGCGGCGGAGGCGGCGACGAATTTTAGTATGGT 5352

  scaffold326|s     171704 GCAGAGGACGGCAATGGTGCCATTGAGTTTTATCGACTGATTGTTTTTGG 171753
                                            i   i     v v   v i      v v     
C scaffold288|s       5351 GCAGAGGACGGCAATGGCGCCGTTGAGGTGTATGGGCTGATTCTGTTTGG 5302

  scaffold326|s     171754 GGAGGGAACCGAGGAAGAAGATTCCAGCAGCTCTGCTCTTTGCCTCCCAT 171803
                            v v   i           i  v  v  v    vi  i  i  v  iivv
C scaffold288|s       5301 GTATGGAGCCGAGGAAGAAAATGCCTGCTGCTCGACTTTTCGCATCTTTA 5252

  scaffold326|s     171804 ACCAATAAGTAGCTTGCGTCGGAGTGCATGTTGAGGACCATGTCTGAGGT 171853
                             vi v i      v    i      i i      v        v  v i
C scaffold288|s       5251 ACGGAGAGGTAGCTGGCGTTGGAGTGTACGTTGAGCACCATGTCGGATGC 5202

  scaffold326|s     171854 GTAATATCAAAT-GCGCGCATTCAGGTGTGTTGCCATGTAATCAAGGAAG 171902
                              i  v i   -  vi  i  ii i       v      i  v      
C scaffold288|s       5201 GTAGTAGCGAATCGCTTGCGTTTGGATGTGTTGACATGTAGTCCAGGAAG 5152

  scaffold326|s     171903 TGTCGGCATTGTTTGAGTGTGTTTTCGGTTGCAT-----TGGTGGGTT-- 171945
                             viv    i    v vv        v       -----  v  v   --
C scaffold288|s       5151 TGGTTGCATCGTTTCACGGTGTTTTCCGTTGCATGCGATTGTTGTGTTGC 5102

  scaffold326|s     171946 ----------------------ATGGTGAGGTCAGTGGCGCGGGAATAAT 171973
                           ----------------------     vi i  v     v v   i    
C scaffold288|s       5101 TAATTCGCTGAGGGCATGGGAGATGGTTGGATCCGTGGCTCTGGAGTAAT 5052

  scaffold326|s     171974 ATAAGAACGAGCCAACGATCTGTTGGATGCGTTTGACTTGTTG-TTTGTT 172022
                              ii  v     i  i  i     i   i    i v      -i   v 
C scaffold288|s       5051 ATAGAAAAGAGCCGACAATTTGTTGAATGTGTTTAAATTGTTGACTTGAT 5002

  scaffold326|s     172023 CAAGGGGGGGGAATCGTCGTGTGGGAGTGTTAGTTGTATTGGGTTGCTAA 172072
                           -  v              i  i     v i i    v  v  v    i v
C scaffold288|s       5001 -AACGGGGGGGAATCGTCATGCGGGAGGGCTGGTTGAATAGGTTTGCCAT 4953

  scaffold326|s     172073 ATTTGATTGGATAGGGTTCCCATGGTGTGTTGACTGGTTTTTTGGGAGGT 172122
                               i  v  i  v           v              vi     i  
C scaffold288|s       4952 ATTTAATGGGGTATGGTTCCCATGGAGTGTTGACTGGTTTGCTGGGAAGT 4903

  scaffold326|s     172123 GGATGGTTGTATTTGATGCATTGTTTGTTGACATATCCGGGCATGGAGAT 172172
                                i     i  vi vv i     vv       v  i     v  v  
C scaffold288|s       4902 GGATGATTGTACTTTGTCAACTGTTTTGTGACATAACCAGGCATTGATAT 4853

  scaffold326|s     172173 GTCAAGATATCCATTGTCGTAGTTCCAGTCGAGTGTTATGCCACAGTGCA 172222
                              i      iiv iv i         i v      v     i    ii 
C scaffold288|s       4852 GTCGAGATATTTTTCTTTGTAGTTCCAATGGAGTGTGATGCCGCAGTATA 4803

  scaffold326|s     172223 GACTGCCTGTGTAGTCAACTGTGACCTCATAATTGCATTTGATGGATGCG 172272
                            i        i ii  i   v    v  i  i vviv i        vv 
C scaffold288|s       4802 GGCTGCCTGTATGATCGACTTTGACATCGTAGTGTTTTCTGATGGATTGG 4753

  scaffold326|s     172273 ATGAGATGATCAAGGTGCTGTGTGCTGTCGTCCTTTGTATTTGATCCCAA 172322
                            v        ii     i v -   ------  vv       v  i  i 
C scaffold288|s       4752 AGGAGATGATTGAGGTGTTCT-TGC------CCAATGTATTTTATTCCGA 4710

  scaffold326|s     172323 AGTCGTCCACGACAAGAGAAAATTGAATTGGTCGACTGACATGTTTGAAT 172372
                            i     v     v iv vi     v iii    i    ii         
C scaffold288|s       4709 AATCGTCGACGACCAATGTGAATTGCACCAGTCGGCTGATGTGTTTGAAT 4660

  scaffold326|s     172373 AGTTCTGGTGTGTGTGGGAGTTCAAAGTACCCGTCACCAGCAAGTGTTTT 172422
                             ii v        i           i  i     vviv      vv iv
C scaffold288|s       4659 AGCCCAGGTGTGTGCGGGAGTTCAAAATATCCGTCTGTTGCAAGTCGTCG 4610

  scaffold326|s     172423 TTTGAGTATCTTGTTTGCTAAAATGCTGGCTTGTGGAAGTCCATAGCATC 172472
                                 v vi        v i   v iv        i  v  i     v 
C scaffold288|s       4609 TTTGAGGAGTTTGTTTGCGAGAATTCCTGCTTGTGGGAGGCCGTAGCAGC 4560

  scaffold326|s     172473 CGCTTCTGATTTCCATGTATCTGTGGCCGTTGTAAATTTTGTCCCAGAGG 172522
                            v vi v            ivi   v  v     v i   i     i  v
C scaffold288|s       4559 CTCGCCGGATTTCCATGTACACGTGTCCTTTGTACACTTTATCCCAAAGT 4510

  scaffold326|s     172523 TTGTACGCGTCCTTGAAGGCATCCAGGATGAGGTCCACGCAAATTTGCAT 172572
                                i i    v    v  v vvi          ii vivi  ii    
C scaffold288|s       4509 TTGTATGTGTCCATGAATGCTTGGGGGATGAGGTCTGCCTTGATCCGCAT 4460

  scaffold326|s     172573 GTATTCATACCTGTCCATGGGTGTTTGCAGGTACATGTTTTCTATGTCTG 172622
                              i  i  i        i           i     i             
C scaffold288|s       4459 GTACTCGTATCTGTCCATAGGTGTTTGCAGATACATATTTTCTATGTCTG 4410

  scaffold326|s     172623 CACATGCATATCGGGCTCCGGGAGTACTGATTGTTGAGTTCCACAGGATT 172672
                            i  v  iv i vv     v  v  i  v  i     i     v      
C scaffold288|s       4409 CGCAGGCGAACCTTGCTCCTGGCGTGCTTATCGTTGAATTCCAAAGGATT 4360

  scaffold326|s     172673 TTGGCAGTGCTAAGGTCAGCGGTACGTGTCATTAGTTCCGCAGGATAGTT 172722
                                v   v i        v     v  vi v     vv v        
C scaffold288|s       4359 TTGGCTGTGGTGAGGTCAGCCGTACGAGTGGTGAGTTCACCTGGATAGTT 4310

  scaffold326|s     172723 GATTAGATTGCCGCCAACAGTGATGCGGACTCGGTTGGGGTCATCCTTCT 172772
                              v        i  i  v           v  i  v     i  i  i 
C scaffold288|s       4309 GATAAGATTGCCACCGACCGTGATGCGGACACGATTTGGGTCGTCTTTTT 4260

  scaffold326|s     172773 GGGGACGGTAATCAACAACAATGCGTGCGTAAGTGACTGTTCTGTCAC-G 172821
                            v  v     i  v  i  i           v     i        v -v
C scaffold288|s       4259 GTGGCCGGTAGTCCACGACGATGCGTGCGTATGTGACCGTTCTGTCTCTT 4210

  scaffold326|s     172822 GGGGTTTGTCTGGTTTCGTCGTGTGTCATGAAGAAAATTGTGTCTGTACC 172871
                              i  iv i vi i     i  i              v           
C scaffold288|s       4209 GGGATTCTTTTTATCTCGTCATGCGTCATGAAGAAAATGGTGTCTGTACC 4160

  scaffold326|s     172872 GTTG-CTGCCGTCCCATCCTTGGGCG-AGACGGCCAAGTTCCTTATACAT 172919
                           -   -i          v     v   -  v  v  v     v   i    
C scaffold288|s       4159 -TTGTTTGCCGTCCCAACCTTGTGCGAAGTCGTCCTAGTTCGTTACACAT 4111

  scaffold326|s     172920 GGCCTTTGTCCGAACTGTCTGGAGGATGGGGTCATTTGTGAGCTTTTCGT 172969
                              i  i    ii  vvii     vi    i     v iv ii  i  i 
C scaffold288|s       4110 GGCTTTCGTCCAGACGCCTTGGAGCGTGGGATCATTGGCTAATTTCTCAT 4061

  scaffold326|s     172970 ATTTTGTGATTGTCTCTTTTGTGACGGGATGCACAACTCCATTGCATATA 173019
                               v  v     i          i      v  i  v  i       ii
C scaffold288|s       4060 ATTTGGTTATTGTTTCTTTTGTGATGGGATGGACGACGCCGTTGCATACG 4011

  scaffold326|s     173020 TGTTCCAGTTGTGCATCTAAGGCC---AACACTGGTTGATGTGTGGTGGA 173066
                             v  v    v  ii  --- i  ---     vv i  v   v  v  ii
C scaffold288|s       4010 TGGTCAAGTTCTGTGTC---GACCATGAACACGTGCTGTTGTTTGTTGAG 3964

  scaffold326|s     173067 TTTTATTTGTGTGAACG---TGTGGAGGCATGTATTATGTAGATGTGTGC 173113
                               i  v        i---      i iv  - i--  v  i     v 
C scaffold288|s       3963 TTTTGTTGGTGTGAACATATTGTGGAAGTTTG-AC--TGGAGGTGTGTTC 3917

  scaffold326|s     173114 CCACAACATGGTACAGGGCATGGTGTTTGATGTTGCAC------------ 173151
                            i  v  i  i     v  i  vi  v    i      ------------
C scaffold288|s       3916 CTACCACGTGATACAGTGCGTGTCGTGTGATATTGCACGGAGTGTCGGGG 3867

  scaffold326|s     173152 -----------------TGTGTGGTG---CTG------TTGTCGTCATCT 173175
                           -----------------         ---   ------   v    i   
C scaffold288|s       3866 TGTGAATGAGGAGTTTTTGTGTGGTGGTCCTGATTGCATTGGCGTCGTCT 3817

  scaffold326|s     173176 TGTGTGATGTAGTTGTCAGGTGGGG---GCAGGTTTT-----CTGGGGCA 173217
                                         -  -       --- v  viv  -----i  v    
C scaffold288|s       3816 TGTGTGATGTAGTT-TC-GGTGGGGTGTGGAGTCGTTAGGAGTTGTGGCA 3769

  scaffold326|s     173218 CCGCAATGTTG----GAGGCTTGGTTCGGATTCGTGCAGCATGTTGGGCA 173263
                           vi viv     ----   i v v   v  vv  vi ----   ------ 
C scaffold288|s       3768 GTGAGCTGTTGCTGAGAGACGTCGTTGGGTGTCTCG----ATG------A 3729

  scaffold326|s     173264 TGGGTGTGTTATTTCTTGTGTATTGTTGATGCACATGTTGCTGTGTGAGT 173313
                            v        i    v    iivi  vii     i   i i  v  vv  
C scaffold288|s       3728 TCGGTGTGTTGTTTCGTGTGCGGCGTGAGTGCACGTGTCGTTGGGTTTGT 3679

  scaffold326|s     173314 AACTTGTTGAGTTCGGTGGGGT----CGACGTGGACGGTGTGTT------ 173353
                            iiv iviii v          ----i  i          i v ------
C scaffold288|s       3678 AGTGTAGCAGGATCGGTGGGGTTTGCTGATGTGGACGGTGCGGTAGTTTG 3629

  scaffold326|s     173354 ------CACCCTCCGAGCTGGCGTAGGATTGTGAACCCTTGCAGTGGATG 173397
                           ------       v   v      v iv v   v  iv i v  iv i  
C scaffold288|s       3628 GTGGGACACCCTCGGAGGTGGCGTTGACTGGTGTACTATCGGAGCTGGTG 3579

  scaffold326|s     173398 ATCGAGTTTGTATTTGTGAA----GGAGGTTCGAC--TTGTG-TGGACGA 173440
                           -- -  i    i-   i i ---- iv  v  v  --     -   v --
C scaffold288|s       3578 --C-AGCTTGTG-TTGCGGATGTTGATGGGTCCACGTTTGTGCTGGTC-- 3535

  scaffold326|s     173441 AGCAAAAATGTCAGCGAGTTGGCAAAGTGCTGTTGTGTGTCGAGGATTGA 173490
                           -  i        v  v     v vi               v v   v   
C scaffold288|s       3534 -GCGAAAATGTCTGCTAGTTGCCTGAGTGCTGTTGTGTGTAGTGGAGTGA 3486

  scaffold326|s     173491 GGTCGAGAGGTGCTTTCG--ATAGCTGTGTATCGCTTTGATGAGGTCTTG 173538
                            vv    v      v i --  v i - v      vv             
C scaffold288|s       3485 GCACGAGTGGTGCTGTTGTCATTGTT-TTTATCGCAGTGATGAGGTCTTG 3437

  scaffold326|s     173539 TGCTGCAAGGCGTATCATGTCTCCTGGTTCAATGGCTGGCATTTTTGTGT 173588
                           v     v  v vv ivi    v  v                       i 
C scaffold288|s       3436 GGCTGCTAGTCTGACGGTGTCGCCAGGTTCAATGGCTGGCATTTTTGTAT 3387

  scaffold326|s     173589 GTTTTGGAAAGAATTTTGCTGATCCTGATGTGCGATACCCTTTTGTTGAA 173638
                               v  i     i  v  -  v  v  vi             v      
C scaffold288|s       3386 GTTTAGGGAAGAACTTGGC-GAACCGGAGATGCGATACCCTTTGGTTGAA 3338

  scaffold326|s     173639 GGAATGCAGAAGCGATAGTTGCGATAGTGGTTTTTTGCTGGTCCCACCTA 173688
                             v   v    i  i                       v  v  i  v  
C scaffold288|s       3337 GGTATGAAGAAACGGTAGTTGCGATAGTGGTTTTTTGCGGGGCCTACGTA 3288

  scaffold326|s     173689 CCAGGCGTTGAGTGCATGGTTCTGCCATGTTTTGCGTGTGTTTGGGTCTA 173738
                              v    iv  v        i           vi   ii  v     v 
C scaffold288|s       3287 CCATGCGTCCAGGGCATGGTTTTGCCATGTTTTTTGTGCATTGGGGTCGA 3238

  scaffold326|s     173739 ACAGGACGAGCGCCCAAGTGCCAACTGGGGCTAACGGGGTCTTGTCAAAA 173788
                           ii    ii  v  i vi        v  v  v iv  v  i        i
C scaffold288|s       3237 GTAGGATAAGGGCTCTGGTGCCAACGGGTGCGAGGGGCGTTTTGTCAAAG 3188

  scaffold326|s     173789 TTAAATTGACATTCTAAAATTGCATACGCTGAAAGTTTGGGGTTGACGCG 173838
                             i     v vv  v ii     i  i  v  v     v        v  
C scaffold288|s       3187 TTGAATTGCCCGTCGAGGATTGCGTATGCAGACAGTTTTGGGTTGACTCG 3138

  scaffold326|s     173839 GGAGACTCGGAGTAAGTTAAAGGTGTCCTGTCCTTGTTCAATAAATTGGC 173888
                              v  i     i v   v  v     i           i     i    
C scaffold288|s       3137 GGATACCCGGAGCATGTTTAATGTGTCTTGTCCTTGTTCGATAAACTGGC 3088

  scaffold326|s     173889 ATCAGAGTTGGATTGGGCAAGTGGGGTCTAGGGTGCCCATTCCGGACAGC 173938
                            i  v              v           v  i     v     i   
C scaffold288|s       3087 ACCACAGTTGGATTGGGCATGTGGGGTCTAGTGTACCCATGCCGGATAGC 3038

  scaffold326|s     173939 CAATGCTCCTTCCATGTTTGTATTGCTCGTTCTGCTGCATTGACCCTGTG 173988
                             i     i           v                 i  v    v   
C scaffold288|s       3037 CAGTGCTCTTTCCATGTTTGAATTGCTCGTTCTGCTGCGTTTACCCGGTG 2988

  scaffold326|s     173989 ATTGTCTGGGTTGACTAGTTCTATTGTT-GCTTTTGTTGATCGAATGTAT 174037
                             ii  i  i          v  -   i-            ivi     i
C scaffold288|s       2987 ATCATCCGGATTGACTAGTTGTA-TGTCGGCTTTTGTTGATTTGATGTAC 2939

  scaffold326|s     174038 TT 174039
                             
C scaffold288|s       2938 TT 2937

Matrix = 20p43g.matrix
Kimura (with divCpGMod) = 24.77
Transitions / transversions = 1.01 (346/343)
Gap_init rate = 0.03 (86 / 3027), avg. gap size = 2.10 (181 / 86)

6966 25.66 4.39 2.70 scaffold326|size321212 174034 176400 (144797) C scaffold288|size169103_(dbseq-nr_531)_[121611,127641]#LTR/Copia (3133) 2898 493 m_b2118s001i13 108163

  scaffold326|s     174034 GTATTTGTTGGAAGCCGCGTTCGGTGAGATATTTGTAGACATTGCGGAAT 174083
                             v  v    i  i  v  i  i     i    i        iviv   v
C scaffold288|s       2898 GTTTTGGTTGAAAACCTCGCTCAGTGAGGTATTCGTAGACATCCTTGAAA 2849

  scaffold326|s     174084 GCTGCTATTAGCAATTTGTCTGATTGATCTTTTAGGGCTTATACCAAAAT 174133
                             v  vi v  ii       v v   i     v      ivv  v i   
C scaffold288|s       2848 GCGGCGGTGAGTGATTTGTCAGTTTGGTCTTTGAGGGCTCTGACGAGAAT 2799

  scaffold326|s     174134 GGTGTTGCGCCTGTACTCGTATGCGACG-AATTGACATCTGTTGCCATGG 174182
                             ii    vv v   i  i        v-     ii  i      ii  i
C scaffold288|s       2798 GGCATTGCTGCGGTATTCATATGCGACTTAATTGGTATTTGTTGCTGTGA 2749

  scaffold326|s     174183 TATGAGGTTACAGTGACGTTT-CCTGTTTGGTCTGTATAGATTGTCCCGT 174231
                             v  v  v    -  vi vi-        i  v  i  i     v    
C scaffold288|s       2748 TAGGATGTGACAG-GAAATGCGCCTGTTTGATCGGTGTAAATTGTGCCGT 2700

  scaffold326|s     174232 CATTGTGTTCAGCTATCGTTGCACCAATGAATAATTCAAAATCAATGTTT 174281
                               v     v  v  i  v  v    ii  v ii  i     v i  iv
C scaffold288|s       2699 CATTTTGTTCTGCGATTGTGGCTCCAACAAAGAGCTCGAAATCTACGTCG 2650

  scaffold326|s     174282 GCATCAATGGCCGGGCGGAAGTCATGCTCAATCACTTGTGCTTCT-TTTT 174330
                             iviv   vii        i  v vi  i ivi     viv   -i  i
C scaffold288|s       2649 GCGGTTATGTTTGGGCGGAAATCTTTTTCGACGGCTTGTCTGTCTGCTTC 2600

  scaffold326|s     174331 GTCGCATTTTTG-TAGTGGATCTTGTGTGTTTTTGTACCCTTCTGAGGAG 174379
                             - -  v    - i  v  i            i i  i    vv  iv 
C scaffold288|s       2599 GT-G-ATGTTTGGTGGTTGACCTTGTGTGTTTTCGCACTCTTCGCAGATG 2552

  scaffold326|s     174380 GCCTTTAGCCATTGTGGTTGATTCAGGTAAGTACTTGCGTACTTGTGCAG 174429
                                 v  ii v iv           i     i  v vv       iv 
C scaffold288|s       2551 GCCTTTTGCTGTGGCTGTTGATTCAGGCAAGTATTTTCTGACTTGTGTTG 2502

  scaffold326|s     174430 ATGTTATGGGTGGGAAACCAATGAGTTGGTTGTTGTCCGGTGCTTTG--- 174476
                           vi  v           v  i  v           v  viv       ---
C scaffold288|s       2501 CCGTGATGGGTGGGAATCCGATTAGTTGGTTGTTTTCAATTGCTTTGCAG 2452

  scaffold326|s     174477 ------------------------GCATTGGTGGATGTATTGGATGGTTT 174502
                           ------------------------i     i  i     i  i  v    
C scaffold288|s       2451 AATGTGTCGACCGTGGGCGAAAAGACATTGATGAATGTACTGAATTGTTT 2402

  scaffold326|s     174503 CAACAATT-TTGTCGTATGATACACACTGTTGCTTGCATGCGTGCCATGT 174551
                            vi i vv-   vv  i     v  i      v vvi   i    i-  i
C scaffold288|s       2401 CCGCGAGGGTTGAGGTGTGATAGACGCTGTTGGTACTATGTGTGCT-TGC 2353

  scaffold326|s     174552 GCGGCAGTGTCATCATACGTGATGAAAGGTGTCTCG--TGTACTTTTTGT 174599
                           ii   --    i ii  vi  i    v      vi --  v ----    
C scaffold288|s       2352 ATGGC--TGTCGTTGTAGATGGTGAACGGTGTCATGAATGGA----TTGT 2309

  scaffold326|s     174600 CGAATGGGTATGTACTACAAACCGTTTTGTTTGTTTTTATATCCTTTCAT 174649
                           iv   v  v      i   iv     v  ii       i iv        
C scaffold288|s       2308 TTAATTGGGATGTACCACAGTCCGTTGTGCCTGTTTTTGTGGCCTTTCAT 2259

  scaffold326|s     174650 GATGGTGGTTCCGTTGTTGATGATGCTGCACTCGTCTCATGAGAATACTA 174699
                               i    vi      vi     i     v    iv i  v   v  v 
C scaffold288|s       2258 GATGATGGTATCGTTGTGAATGATACTGCAGTCGTTGCGTGCGAAAACAA 2209

  scaffold326|s     174700 CTTTGCAGCCGGCGTCGCATATTTTGGTGGCTGATATTAGAGAGTGGTTT 174749
                                     i  i     i     v iii v  v  v  v  i v    
C scaffold288|s       2208 CTTTGCAGCCAGCATCGCACATTTTTGCAACGGAGATGAGTGAATTGTTT 2159

  scaffold326|s     174750 TTCATGCCAGGGAGGATGTATCCTTGTTTTGTGGGCTGT-GGGAGGGGTA 174798
                                v  v     i  i  v          iv -i   -  i  i  v 
C scaffold288|s       2158 TTCATTCCTGGGAGAATATAGCCTTGTTTTGCCG-TTGTTGGAAGAGGGA 2110

  scaffold326|s     174799 GGTCAAGTTGGCATGTATGAGATGATCGTAAGGTTGATTTGTCAGGCAAG 174848
                           v        v   i  i  v  v     v ii       v   i  i  v
C scaffold288|s       2109 TGTCAAGTTCGCACGTGTGTGAAGATCGGAGAGTTGATTGGTCGGGTAAT 2060

  scaffold326|s     174849 GTGACTTGAATTGGTTGGTGTAGGCTTGC--CTTGGATTTGATG-TTTGC 174895
                                v vi  i  i      i---    --   vvv   v i -     
C scaffold288|s       2059 GTGACGTTGATCGGCTGGTGTG---TTGCTGCTTTCTTTTCACGCTTTGC 2013

  scaffold326|s     174896 TGTTGGGGTGAGATAGTTGTCGGAGGCGCAAGAGTCGACAATGGTGTAGT 174945
                              i  v        i             vi  i     i    ii  i 
C scaffold288|s       2012 TGTCGGTGTGAGATAATTGTCGGAGGCGCCGGAATCGACGATGGCATAAT 1963

  scaffold326|s     174946 TGTCTCTGTTA-GTGTCA--TCAT-TGGTGGGTGCTGACGGA---TTTAT 174988
                              ivi     - i  vi-- i  -  v vii  viii   i---   i-
C scaffold288|s       1962 TGTTGTTGTTATGCGTAGGTTTATGTGTTTAATGGCAGCGGGAGGTTTG- 1914

  scaffold326|s     174989 CGATGCCATGAATGGCACGGAGATGGTGTGACTAAGGGTGTGGGTGGGGA 175038
                           -------i  ii v i  vivv iiv    i vi viv i          
C scaffold288|s       1913 -------GTGGGTTGTACTACTACATTGTGGCAGATATTATGGGTGGGGA 1871

  scaffold326|s     175039 TCGGAAGTGAGGTACGTGCTGGGGACCTTGCATAGT-TTAGT-TTATTCA 175086
                            i      iv  i v   v  v vvv  --   v i-   v -   v   
C scaffold288|s       1870 TTGGAAGTATGGCAAGTGGTGTGTTACT--CATCGCATTATTGTTAATCA 1823

  scaffold326|s     175087 CTATTGCACAAACTTCCGCCCCTCCCCATCACATTTGGGATTAATGCTTG 175136
                              v v viv               i i     v   v v  vi      
C scaffold288|s       1822 CTAATTCCTTAACTTCCGCCCCTCCTCGTCACAATTGTGTTTTGTGCTTG 1773

  scaffold326|s     175137 TTCTTCTGGCAGCCGTTGCAGGGGTTTGCTTGGGTGGCATGATAGACATG 175186
                                i              v  i  iv ii i                 
C scaffold288|s       1772 TTCTTTTGGCAGCCGTTGCACGGATTCTCCCGAGTGGCATGATAGACATG 1723

  scaffold326|s     175187 GCCAGGTTTGGGATAAGGGCAGATTGCACTGGTGTGGT---TGTCGGCGA 175233
                           i  i        i  v     ---   i i v    i ---ii       
C scaffold288|s       1722 ACCGGGTTTGGGGTATGGGCA---TGCGCCGCTGTGATGCTCATCGGCGA 1676

  scaffold326|s     175234 CGTCATAGCCGCAGCTCCAACAATAATTCCAGTTCTTGTGGTACTTGACA 175283
                               i     i           i  i     i  i  i           i
C scaffold288|s       1675 CGTCGTAGCCACAGCTCCAACAGTAGTTCCAATTTTTATGGTACTTGACG 1626

  scaffold326|s     175284 GGGTTCGTGTGGGTTGGTCTGCTATAGAATCCCTGTGGTTGTGGGTG--- 175330
                                i     v  v   i i        v  i   v i- i     ---
C scaffold288|s       1625 GGGTTTGTGTGCGTAGGTTTACTATAGAAGCCTTGTTGC-GCGGGTGGAG 1577

  scaffold326|s     175331 --TTGGTAAGTGTGATTCTGTTCAATCATTGGTCCTGTCCACTGTTGTTG 175378
                           --   v ii   v -- v  ------ i  v  v-- v    v v-  v 
C scaffold288|s       1576 AGTTGTTGGGTGGG--TATG------CGTTTGTA--GGCCACGGA-GTGG 1538

  scaffold326|s     175379 TTGAGGGATGTTGTTG---CGGTACTGGTTGGTGCCATGGTTTTGTCCAC 175425
                           --  v v   vv  v ---    v          ------   i      
C scaffold288|s       1537 --GATGTATGGGGTAGGCACGGTTCTGGTTGGTG------TTTCGTCCAC 1496

  scaffold326|s     175426 ---CGTT---TCCGCGTCCTCGCCCACTTCCAGTGCGACCGTATCCATGA 175469
                           --- i v---i  i  v    vi    iv  i     v     v  i   
C scaffold288|s       1495 GACCATGATACCCACGGCCTCTTCCACCGCCGGTGCGTCCGTAGCCGTGA 1446

  scaffold326|s     175470 CATCCAAAAGCTCTGTTGGGAGGTGGCATGGGCTG-GTATGGCTGGCCTG 175518
                           ivv  ivii v      vv   v   - v i v  -     vi  v    
C scaffold288|s       1445 TTACCGTGGGGTCTGTTTTGAGTTGG-AGGAGGTGCGTATGTTTGTCCTG 1397

  scaffold326|s     175519 GCATGTGCTGTTGGGGGGGTTGGTAGAACG--TGGATGGTTGTTGGAAGG 175566
                           vii   iv       ----    i vi-  --  v   -i    v vv v
C scaffold288|s       1396 CTGTGTAGTGTTGGG----TTGGCATG-CGACTGTATG-CTGTTTGCTGT 1353

  scaffold326|s     175567 GGAAGGGGTTGGTAC-------ATGT---GGTTGGTTGAACATGGTGGTG 175606
                              i i v v     -------    ---   v  i   v - v      
C scaffold288|s       1352 GGAGGAGTTGGGTACGCGTTGTATGTTGGGGTGGGCTGACC-TTGTGGTG 1304

  scaffold326|s     175607 GCGCTTGGATGGTATTTGCCAGGCCTTCCATTTTGCGTGTCAACTTGGTA 175656
                            i  i  v i  i   i  i  v                 v iv iv ii
C scaffold288|s       1303 GTGCCTGCACGGCATTCGCTAGTCCTTCCATTTTGCGTGTGAGATCTGCG 1254

  scaffold326|s     175657 ATTTT-GCTTGTATGCTGTTTGCCATTTGTGTGTTTGTGGCCGAGAGTGT 175705
                               v-  i                      ii  i  v          -
C scaffold288|s       1253 ATTTGAGCCTGTATGCTGTTTGCCATTTGTGCATTCGTTGCCGAGAGTG- 1205

  scaffold326|s     175706 ACTGAATGTGGCAGCATTGTGGCTGTCCATCTCGCCGAAGTGTGGCAGAC 175755
                           -  i  v     i             iii i  v         v v  i 
C scaffold288|s       1204 -CTAAAGGTGGCGGCATTGTGGCTGTTTGTTTCTCCGAAGTGTTGGAGGC 1156

  scaffold326|s     175756 TGTTGAAGTATGCCTGCTTGGCGTCTTGATTGTCCGCGTT-TCTATCG-- 175802
                             vi   i  v     v iv i   iv v ii  ---   -  vi i --
C scaffold288|s       1155 TGGCGAAATAGGCCTGATCTGTGTCCGGCTCATC---GTTATCGGTTGTC 1109

  scaffold326|s     175803 ATGTTGCCTCCATACCCAACTTGTGCAGCCGTGTTACTTGTTTCATGCCA 175852
                            i            v        v iv        i  i     i     
C scaffold288|s       1108 ACGTTGCCTCCATAACCAACTTGGGTCGCCGTGTTGCTCGTTTCGTGCCA 1059

  scaffold326|s     175853 CAGGTCGTATTTGGCTTGCCAATATTCTTTGAAGTTGGTGCAGGTGTGTT 175902
                                 i    iv           i    i     ii  v     ii v 
C scaffold288|s       1058 CAGGTCATATTCTGCTTGCCAATACTCTTCGAAGTCAGTCCAGGTACGGT 1009

  scaffold326|s     175903 CG---------------------CCTTGGTACTGCATGGCGAAGAGCCCC 175931
                             ---------------------     i  i  vi    i     v   
C scaffold288|s       1008 CGTCGTCTGGGCGCCGTTTCCATCCTTGATATTGGGTGGCAAAGAGGCCC 959

  scaffold326|s     175932 ATATCCAAGATCGCCTTTTCACCTAGTGTTACGA-GTTCTTTGTCAG-TC 175979
                           i i  v i   v  i     v  i v   v    -    i  i  v - i
C scaffold288|s        958 GTGTCGAGGATGGCTTTTTCTCCCATTGTGACGAAGTTCCTTATCCGCTT 909

  scaffold326|s     175980 TTCTGTTGGCCGACAAAGTAGGCGAACACCATACCATCTCGGATTTGTTT 176029
                                   i     i        i  v  vii   i  v  i     i  
C scaffold288|s        908 TTCTGTTGACCGACGAAGTAGGCAAAGACAGCACCGTCGCGAATTTGCTT 859

  scaffold326|s     176030 GATAAGGAATGAGACGCCGTTGGTTGCATCCCATGGTTCGCGCATTTGTT 176079
                              v     i    iii i i   v  i     -  iv -     vi   
C scaffold288|s        858 GATCAGGAACGAGATATCATCGGTGGCGTCCCA-GGCGC-CGCATACGTT 811

  scaffold326|s     176080 CATCATTTTTGGTGATGTCATGGGGAGACGGCCAACCAAATTTTGTGTTG 176129
                                  viv            i        v ii     i  v  i   
C scaffold288|s        810 CATCATTGCGGGTGATGTCATGAGGAGACGGACGGCCAAACTTGGTATTG 761

  scaffold326|s     176130 AGGCGTTGGTAGAATGCTTTGAAAGTACGGTGGGGTGTACCAACGAACAT 176179
                             v  v v   i       v   i  i    v   i  i  i        
C scaffold288|s        760 AGCCGATTGTAAAATGCTTGGAAGGTGCGGTCGGGCGTGCCGACGAACAT 711

  scaffold326|s     176180 GTTGGAGAGTTGGGCACAAAATTTGGGATTGAGCTTGGACTTGGTGAGAG 176229
                                       v v  ii     v  i ii  i  v          vv 
C scaffold288|s        710 GTTGGAGAGTTGTGAACGGAATTTTGGGTCAAGTTTCGACTTGGTGATTG 661

  scaffold326|s     176230 TGATGAGTGCCTTATCCGTGTTGACCATTTGGTCATATAGTTCTTTATTT 176279
                           v         i    iv                  v i        i  i
C scaffold288|s        660 AGATGAGTGCTTTATTAGTGTTGACCATTTGGTCAAACAGTTCTTTGTTC 611

  scaffold326|s     176280 TCTGCCATTGAATGGAAATTACTGTATTCTCTTATTGTGTTCCATTAGGG 176329
                            i     i  v     i  v  v ii  i    i  v   i     vvvi
C scaffold288|s        610 TTTGCCACTGTATGGAGATAACAGCGTTTTCTTGTTTTGTCCCATTTCCA 561

  scaffold326|s     176330 TTGTATGGCGGAACAAGTGGTGGTTGGATAGGGGCGACAATGTTCTCGCC 176379
                                v  i     i        i     -        i     i     
C scaffold288|s        560 TTGTAGGGTGGAACGAGTGGTGGCTGGAT-GGGGCGACGATGTTTTCGCC 512

  scaffold326|s     176380 AGTGAGAGATGCGTACAGGGC 176400
                           v     v --     v  v  
C scaffold288|s        511 CGTGAGCG--GCGTAGAGTGC 493

Matrix = 20p43g.matrix
Kimura (with divCpGMod) = 27.69
Transitions / transversions = 1.21 (324/267)
Gap_init rate = 0.04 (98 / 2366), avg. gap size = 1.72 (169 / 98)


1060 18.63 5.01 8.55 scaffold326|size321212 176401 176799 (144398) C scaffold338|size134338_(dbseq-nr_585)_[45646,51733]#LTR/Copia (5700) 388 3 m_b2118s001i14 108163

  scaffold326|s     176401 GAGGAGGCCATGGTTTGTAGGGTGTCAGTGCAATGGTGACGGGGATACTG 176450
                             i  v      v ----- i       ii i         v i v i i
C scaffold338|s        388 GAAGATGCCATGTT-----GAGTGTCAGCACGATGGTGACGTGAAGATTA 344

  scaffold326|s     176451 GTAGCGAACGTGAGATGCACAGGGGTAACGATGGGTGG-GTTACTGTTTG 176499
                           v --   ---  ---  i - i         -- i   -     v vvv 
C scaffold338|s        343 TT--CGA---TG---TGTA-AAGGGTAACGA--GATGGTGTTACGGAGGG 305

  scaffold326|s     176500 GTTTGGT---TTTACTAAGTTCTGTCAGTAATGCTGTGCATA-AGCGAGT 176545
                           iv   iv---                 i  i i  -    i -  i v  
C scaffold338|s        304 AGTTGAAGAATTTACTAAGTTCTGTCAATAGTACT-TGCACATAGTGTGT 256

  scaffold326|s     176546 -AATATTTACTAGAGTTTTGGATGTTAAAGACAAACTTAGTAAATTTATG 176594
                           -    v       vi   i vi      v   i             -   
C scaffold338|s        255 GAATAATTACTAGTATTTCGTGTGTTAACGACGAACTTAGTAAATT-ATG 207

  scaffold326|s     176595 AGTACTAAGTTT--TGTATTAGTGATGAGAGAGGTTAGGCTCAT--G--- 176637
                             vv      v --    v  v  -  v   vvv v        -- ---
C scaffold338|s        206 AGGTCTAAGTGTAATGTAGTATTG-TGTGAGTCCTAAGGCTCATTGGACT 158

  scaffold326|s     176638 --TGT----GTGTCTTATGTCACAGCTGGACATGGGATAGTGAGTGACAT 176681
                           --   ----     i  v  iv  -           -----   ------
C scaffold338|s        157 ATTGTCGCAGTGTCCTAAGTTTCA-CTGGACATGGG-----GAG------ 120

  scaffold326|s     176682 GGGATTGATGTCATCCCCACTTAGGCTGGTGCTGCTGGTATGTGGTTGGT 176731
                           i  ii v     vii      -      v         i       i   
C scaffold338|s        119 AGGGCTCATGTCCCTCCCACT-AGGCTGCTGCTGCTGGCATGTGGTCGGT 71

  scaffold326|s     176732 TCCACGTGGAACATGTGCTAAGGTATGTAGAGGATACTTACGTATCATGG 176781
                                        i    v      v                    v i 
C scaffold338|s         70 TCCACGTGGAACACGTGCAAAGGTAGGTAGAGGATACTTACGTATCCTAG 21

  scaffold326|s     176782 -GATTGCCTACCTTATCAG 176799
                           -  v -             
C scaffold338|s         20 TGAGT-CCTACCTTATCAG 3

Matrix = 20p43g.matrix
Kimura (with divCpGMod) = 19.78
Transitions / transversions = 0.94 (33/35)
Gap_init rate = 0.11 (43 / 398), avg. gap size = 1.23 (53 / 43)

1115 17.97 2.68 6.62 scaffold326|size321212 176502 176799 (144398) C scaffold288|size169103_(dbseq-nr_531)_[121611,127641]#LTR/Copia (5742) 289 3 m_b2118s001i15 108163

  scaffold326|s     176502 TTGGTTTTACTAAGTTCTGTCAGTAATGCT-GTGCA---TAAGCGAGTAA 176547
                                                 i  vv   -  i  ---  i        
C scaffold288|s        289 TTGGTTTTACTAAGTTCTGTCAATATAGCTTGTACACAGTAGGCGAGTAA 240

  scaffold326|s     176548 TATTTACTAGAGTTTTGGATGTTAAAGACAAACTTAGTAAATTTATGAGT 176597
                            ---     v   i i v v     v   i             -     i
C scaffold288|s        239 T---TACTATAGTCTCGTAGGTTAACGACGAACTTAGTAAATT-ATGAGC 194

  scaffold326|s     176598 ACTAAGTTTTGTAT---TAGTGATGAGAGAGGTTAGGCTCATGTGT-GTG 176643
                                   v    v---  v  -  v   vvv v        v   -   
C scaffold288|s        193 ACTAAGTTGTGTAGAGATATTG-TGTGAGTCCTAAGGCTCATTTGTAGTG 145

  scaffold326|s     176644 TCTTATGTCACAGCTGGACATGGGATAGTGAGTGACATGGGATTGATGTC 176693
                             i  v  iv  -       i    --------  ----  ii v   v 
C scaffold288|s        144 TCCTAAGTTTCA-CTGGACACGGGA--------GA----GGGCTCATGGC 108

  scaffold326|s     176694 ATCCCCACTTAGGCTGGTGCTGCTGGTATGTGGTTGGTTCCACGTGGAAC 176743
                           vii i    - v  v v         i       i               
C scaffold288|s        107 CCTCTCACT-ATGCAGCTGCTGCTGGCATGTGGTCGGTTCCACGTGGAAC 59

  scaffold326|s     176744 ATGTGCTAAGGTATGTAGAGGATACTTACGTATCATGGGATTGCCTACCT 176793
                            i           v          i         viviv iv        
C scaffold288|s         58 ACGTGCTAAGGTAGGTAGAGGATATTTACGTATCCCCATACGGCCTACCT 9

  scaffold326|s     176794 TATCAG 176799
                                 
C scaffold288|s          8 TATCAG 3

Matrix = 20p43g.matrix
Kimura (with divCpGMod) = 17.98
Transitions / transversions = 0.79 (22/28)
Gap_init rate = 0.08 (23 / 297), avg. gap size = 1.17 (27 / 23)


7048 2.73 0.37 0.50 scaffold326|size321212 176869 177677 (143520) C genome_11_20847#DNA (0) 808 1 m_b2118s001i17 108164

  scaffold326|s     176869 AAATCCAGGGAAAGTGTGATTCCCAGGGAATCGCAAAAACATCAGTTCAA 176918
                                           i              i                  
C genome_11_208        808 AAATCCAGGGAAAGTGCGATTCCCAGGGAATTGCAAAAACATCAGTTCAA 759

  scaffold326|s     176919 CGGACTGTAATATCCAGGGAATCGTTTTTTCACTGGATCTTGCATTCTGG 176968
                                  i                                          
C genome_11_208        758 CGGACTGCAATATCCAGGGAATCGTTTTTTCACTGGATCTTGCATTCTGG 709

  scaffold326|s     176969 CCAAAAAAGGTGAGAATCAATTCTTGGGGAACACTTGTTATTGTTTTAAA 177018
                                     i                                       
C genome_11_208        708 CCAAAAAAGGCGAGAATCAATTCTTGGGGAACACTTGTTATTGTTTTAAA 659

  scaffold326|s     177019 ATTGTGTGAACAGCCCTAGATTGGTTGCAATTTCAGTAGATTCATCCGTT 177068
                                     i                                       
C genome_11_208        658 ATTGTGTGAATAGCCCTAGATTGGTTGCAATTTCAGTAGATTCATCCGTT 609

  scaffold326|s     177069 AATAATTATAGTACCTATTCCTAACCGTAGGTAAATTTTGGATTCAAAGT 177118
                                                                             
C genome_11_208        608 AATAATTATAGTACCTATTCCTAACCGTAGGTAAATTTTGGATTCAAAGT 559

  scaffold326|s     177119 TCTTAAATTTTAGACCAAAGGGGCTGCTCAAATTACAATTCCATCTAGGA 177168
                                           i                         v       
C genome_11_208        558 TCTTAAATTTTAGACCGAAGGGGCTGCTCAAATTACAATTCCCTCTAGGA 509

  scaffold326|s     177169 CTTGAAATACGTACCTTCACTAGAAATAGTCTCAATTTCCATGGATTCGC 177218
                                                                            i
C genome_11_208        508 CTTGAAATACGTACCTTCACTAGAAATAGTCTCAATTTCCATGGATTCGT 459

  scaffold326|s     177219 AAACCAAGTAGGAAATAATATAATTAAAATACGATTACAATTCCCTGAGA 177268
                           i           ----                                  
C genome_11_208        458 GAACCAAGTAGG----AATATAATTAAAATACGATTACAATTCCCTGAGA 413

  scaffold326|s     177269 TTTGCGCTTTG-TCTAAAGAATCGGATCGATATCAATTCTCAAAGAATTG 177317
                                      -v                            i      i 
C genome_11_208        412 TTTGCGCTTTGAGCTAAAGAATCGGATCGATATCAATTCTCGAAGAATCG 363

  scaffold326|s     177318 CAACGCTCGGCAGACAGTATTCGCAATTCCTAGGGAATTGGTATGCTGTT 177367
                                 v        i        i                         
C genome_11_208        362 CAACGCGCGGCAGACGGTATTCGCGATTCCTAGGGAATTGGTATGCTGTT 313

  scaffold326|s     177368 CAGGGAATGTGTTCGATTACAATTCCCTGGGAATAGGAGTTAATGGGTGC 177417
                                                             v               
C genome_11_208        312 CAGGGAATGTGTTCGATTACAATTCCCTGGGAATTGGAGTTAATGGGTGC 263

  scaffold326|s     177418 GATCCAGTTGGCACATTGAGGCAGATTGGAATTTATTCCAATCT-GGACC 177466
                                                     i      i          -     
C genome_11_208        262 GATCCAGTTGGCACATTGAGGCAGATCGGAATTCATTCCAATCTGGGACC 213

  scaffold326|s     177467 TAAATGTGCCGGTATCCTTTCTCTAACTGAAGAAAATGAAGTC-ATACAT 177515
                                                                  v   -      
C genome_11_208        212 TAAATGTGCCGGTATCCTTTCTCTAACTGAAGAAAATGATGTCAATACAT 163

  scaffold326|s     177516 CCAATTTCTACAGAACCCCCAAAAATTTGGCTATTCCTTAGGAATTGCAA 177565
                             i                        i                      
C genome_11_208        162 CCGATTTCTACAGAACCCCCAAAAATTCGGCTATTCCTTAGGAATTGCAA 113

  scaffold326|s     177566 TGGCACCAGATGGCTCCAGAATGCAAGATCCAGTGAAAAAACAATTCCCT 177615
                                                                     i       
C genome_11_208        112 TGGCACCAGATGGCTCCAGAATGCAAGATCCAGTGAAAAAACGATTCCCT 63

  scaffold326|s     177616 GGATATTGCAGTCCGTTGAACTGACGTTTTTGCAATTCCCTGGGAATCGC 177665
                                                                             
C genome_11_208         62 GGATATTGCAGTCCGTTGAACTGACGTTTTTGCAATTCCCTGGGAATCGC 13

  scaffold326|s     177666 ACTTTCCCTGGA 177677
                                       
C genome_11_208         12 ACTTTCCCTGGA 1

Matrix = 20p43g.matrix
Kimura (with divCpGMod) = 1.52
Transitions / transversions = 3.40 (17/5)
Gap_init rate = 0.01 (7 / 808), avg. gap size = 1.00 (7 / 7)


861 5.50 0.00 0.92 scaffold326|size321212 177581 177690 (143507) genome_2_13490#DNA 505 613 (0) m_b2118s001i18 108165

  scaffold326|s     177581 CCAGAATGCAAGATCCAGTGAAAAAACAATTCCCTGGATATTGCAGTCCG 177630
                                v                  -                    i    
  genome_2_1349        505 CCAGATTGCAAGATCCAGTGAAAA-ACAATTCCCTGGATATTGCAATCCG 553

  scaffold326|s     177631 TTGAACTGACGTTTTTGCAATTCCCTGGGAATCGCACTTTCCCTGGATTT 177680
                           v      v vi                                       
  genome_2_1349        554 GTGAACTCAGATTTTTGCAATTCCCTGGGAATCGCACTTTCCCTGGATTT 603

  scaffold326|s     177681 TGGCCTAACA 177690
                                     
  genome_2_1349        604 TGGCCTAACA 613

Matrix = 20p43g.matrix
Kimura (with divCpGMod) = 5.72
Transitions / transversions = 0.50 (2/4)
Gap_init rate = 0.01 (1 / 109), avg. gap size = 1.00 (1 / 1)


235 23.64 0.00 0.00 scaffold326|size321212 177642 177696 (143501) genome_9_61660-9]2#Unspecified 540 594 (0) m_b2118s001i19 108166

  scaffold326|s     177642 TTTTTGCAATTCCCTGGGAATCGCACTTTCCCTGGATTTTGGCCTAACAC 177691
                             v          i i v   i   vv  v   iiv             i
  genome_9_6166        540 TTATTGCAATTCCTTAGCAATTGCAAGTTACCTAACTTTTGGCCTAACAT 589

  scaffold326|s     177692 ATGGA 177696
                             i  
  genome_9_6166        590 ATAGA 594

Matrix = 20p43g.matrix
Kimura (with divCpGMod) = 28.75
Transitions / transversions = 1.17 (7/6)
Gap_init rate = 0.00 (0 / 54), avg. gap size = 0.0 (0 / 0)


12 5.48 0.00 0.00 scaffold326|size321212 179674 179692 (141505) (GGT)n#Simple_repeat 1 19 (0) m_b2118s252i1 108167

  scaffold326|s     179674 GGTGGTGGTGGTGGTTGTG 179692
                                          v   
  (GGT)n#Simple          1 GGTGGTGGTGGTGGTGGTG 19

Matrix = Unknown
Transitions / transversions = 0.00 (0/1)
Gap_init rate = 0.00 (0 / 18), avg. gap size = 0.0 (0 / 0)


531 17.04 4.58 1.48 scaffold326|size321212 180550 180680 (140517) rnd-5_family-4283#Unknown 356 490 (0) m_b2118s001i20 108168

  scaffold326|s     180550 TCATCCAT-TCATGTGAAATTCATGTGTGTTGGCATACAAGA-GCATCCA 180597
                               i?i -      vv  v        i i?        i -  i   i
  rnd-5_family-        356 TCATTNGTGTCATGTTTAAATCATGTGTATCNGCATACAAAAAGCGTCCG 405

  scaffold326|s     180598 AT-TATT-GTGGAAGTATGTATCATAATAATTTGATACACAATCATGTAT 180645
                             -  v -  ?  v        ii      i viv   ii?   i     
  rnd-5_family-        406 ATATAATAGTNGATGTATGTATTGTAATAACTAACTACGTNATCGTGTAT 455

  scaffold326|s     180646 CTTCCAG-TGAATTGATGACT-TGCCCAAGTTCGCCT 180680
                             --   -i            -               
  rnd-5_family-        456 CT--CAGACGAATTGATGACTATGCCCAAGTTCGCCT 490

Matrix = 20p43g.matrix
Kimura (with divCpGMod) = 15.65
Transitions / transversions = 2.14 (15/7)
Gap_init rate = 0.06 (8 / 130), avg. gap size = 1.00 (8 / 8)


536 24.32 3.72 1.56 scaffold326|size321212 181113 181300 (139897) C genome_11_20665#DNA (0) 1304 1113 m_b2118s001i21 108169

  scaffold326|s     181113 TCTTAATATTCATAAAACCTTAATA-CCTATTTTCTATTTTGGTATTTTT 181161
                             i        i    vi      i-       i      i--i      
C genome_11_206       1304 TCCTAATATTCGTAAATTCTTAATGTCCTATTTCCTATTTC--CATTTTT 1257

  scaffold326|s     181162 T---GTTTTCCTACCTCTAGCAACAACCTAAACTCCATAGAGAACTGCCT 181208
                            ---       iv v        ivvi       iv  vv  ivv vi  
C genome_11_206       1256 TTCCGTTTTCCCTCATCTAGCAATTTTCTAAACTTGATCTAGGTATTTCT 1207

  scaffold326|s     181209 AAAT-GCTGTCCTAAGTCCATTTCCTTGAGAGGGGGTCCATACCCCCTCC 181257
                               - v - i    i  v v i        v       v          
C genome_11_206       1206 AAATCGAT-TTCTAAATCGAGTCCCTTGAGACGGGGTCCCTACCCCCTCC 1158

  scaffold326|s     181258 CATAGGTCTGAACAGTCCCAAACCTA-AATCCTA-TCTTATTTTG 181300
                             ii  v      ii ii v v    -vi     -    iv    
C genome_11_206       1157 CACGGGACTGAACGATTTCTATCCTATTGTCCTATTCTTGATTTG 1113

Matrix = 20p43g.matrix
Kimura (with divCpGMod) = 27.42
Transitions / transversions = 1.14 (24/21)
Gap_init rate = 0.04 (8 / 187), avg. gap size = 1.25 (10 / 8)


572 22.85 4.52 1.09 scaffold326|size321212 181138 181314 (139883) C rnd-5_family-222#Unknown (65) 460 278 m_b2118s001i22 108170

  scaffold326|s     181138 CCTATTTTCTATTTT----GG--TATTTTTTGT--TTTCCTACCTCTAGC 181179
                               vv         ----  --       iiv--      - vi     
C rnd-5_family-        460 CCTAGGTTCTATTTTTCTAGGCCTATTTTTCAAAATTTCCT-CACCTAGC 412

  scaffold326|s     181180 AACAACCTAAACTCCATAGAGAACTGCCTAAATGCTGTCCTAAGTCCATT 181229
                              iv         v  vv  vvi vi   i  ivi       i  v v 
C rnd-5_family-        411 AACGTCCTAAACTCGATCTAGCTTTTTCTAGATAGCGTCCTAAATCGAGT 362

  scaffold326|s     181230 TCCTTGAGAGGGGGTCCATACCCCCTCCCATAGGTCTGAACAGTCCCAAA 181279
                           i  v  i  v      ?v?     v     i   v      ?    i   
C rnd-5_family-        361 CCCATGGGATGGGGTCNTNACCCCATCCCACAGGACTGAACNGTCCTAAA 312

  scaffold326|s     181280 CCTAAATCCTATCTTATTTTGTCCCTGATCTGCCA 181314
                                       i i    vv    ii - i    
C rnd-5_family-        311 CCTAAATCCTATTTCATTTATTCCCCAA-CCGCCA 278

Matrix = 20p43g.matrix
Kimura (with divCpGMod) = 25.67
Transitions / transversions = 0.90 (19/21)
Gap_init rate = 0.03 (5 / 176), avg. gap size = 2.00 (10 / 5)


871 21.37 2.00 0.79 scaffold326|size321212 181808 182057 (139140) rnd-1_family-336#Unknown 5 257 (2) m_b2118s001i23 108171

  scaffold326|s     181808 GCTGATTGTCTTGGGCTTGTGTTGGCATGGAGTAGGACCAGGGGTTGTTT 181857
                                      ?  ?     v     i      v ?   v ?  ? vv  
  rnd-1_family-          5 GCTGATTGTCTNGGNCTTGTTTTGGCGTGGAGTCGNACCCGNGGNTCGTT 54

  scaffold326|s     181858 GATGGCGCTTCAGCTGATTTTTGGGATGGTGATGTCT--TTTTATAGAAT 181905
                                iv  v   i          ??  ii?   ?  -- v ?iiii i 
  rnd-1_family-         55 GATGGTTCTGCAGTTGATTTTTGGNNTGACNATGNCTCCTGTNGCGAAGT 104

  scaffold326|s     181906 ATCATCAGTTTGCTTGCAGGATACTGGTTAAAATTCTGAAGAGCAATAAT 181955
                            i v?        ?v v     ?  v  ?  ii    v  ii vv  v  
  rnd-1_family-        105 ACCTNCAGTTTGCNAGGAGGATNCTCGTNAAGGTTCTCAAAGGACATCAT 154

  scaffold326|s     181956 CTAGCCATGATCAATTTACCATCCACAGACAAATTTGA-AAGTATAGATT 182004
                             i    v     ivi ?   ?  i v  v   i v  -i     v ivi
  rnd-1_family-        155 CTGGCCAAGATCAGGCTNCCANCCGCTGAGAAACTGGAGGAGTATCGGGC 204

  scaffold326|s     182005 GATCATTGCAGC-TCGCCTTCCTTCCCTTGAC-ATGTTTTGGGGTACCAT 182052
                              v   -  i -?  ? v    vi   ?   -   - ?     i  ?  
  rnd-1_family-        205 GATGATT-CAACGNCGNCATCCTGTCCTNGACAATG-TNTGGGGCACNAT 252

  scaffold326|s     182053 AGATG 182057
                           i    
  rnd-1_family-        253 GGATG 257

Matrix = 20p43g.matrix
Kimura (with divCpGMod) = 25.77
Transitions / transversions = 1.04 (27/26)
Gap_init rate = 0.02 (6 / 249), avg. gap size = 1.17 (7 / 6)


619 22.56 9.23 0.00 scaffold326|size321212 182397 182591 (138606) rnd-1_family-354#Unknown 223 435 (123) m_b2118s001i24 108172

  scaffold326|s     182397 CATTGCAGTCAAGAGAGCAGCAACTAGCATGAGACAATCCGATGAGTGGG 182446
                            ii i  i v     i vi     v      v ?     ? vv       
  rnd-1_family-        223 CGCTACAATGAAGAGGGAGGCAACGAGCATGCGNCAATCNGCGGAGTGGG 272

  scaffold326|s     182447 GTATGAGAGCTGTTCAATCCTCATTCCCCTAATTGAAGGATAAATTGGTT 182496
                            v   v    ?  ?  i  ?         vi i       i v ?  i ?
  rnd-1_family-        273 GAATGCGAGCNGTNCAGTCNTCATTCCCCAGACTGAAGGACACANTGATN 322

  scaffold326|s     182497 TACAATTAGAATGGGGGGACAAGGAATATTTTTTATTGTTTGTTTCCTC- 182545
                              i vv  ?    i i  vi  i vi iv   v    i  ?    vi -
  rnd-1_family-        323 TACGAGGAGNATGGAGAGAGGAGAATCACATTTGATTGCTTNTTTCACCT 372

  scaffold326|s     182546 --TC-ACTTG--------------TGGGATCAATCAAATAATAAATGGCC 182578
                           --  -  i  --------------?  ?  ?        ? i??v? v?i
  rnd-1_family-        373 GTTCAACCTGCGATCACGTCTGGTNGGNATNAATCAAATNACNNCNGTNT 422

  scaffold326|s     182579 ACATACCCACTCT 182591
                             v i  ?     
  rnd-1_family-        423 ACTTGCCNACTCT 435

Matrix = 20p43g.matrix
Kimura (with divCpGMod) = 29.02
Transitions / transversions = 1.20 (24/20)
Gap_init rate = 0.02 (4 / 194), avg. gap size = 4.50 (18 / 4)


847 9.09 0.00 0.00 scaffold326|size321212 182913 183022 (138175) rnd-1_family-284#Unknown 3 112 (760) m_b2118s001i25 108173

  scaffold326|s     182913 AGACTGGTTGTAGCCACGGTTGCTAATTTATCCTCTAGTCACTATTTTGT 182962
                               i     i        ?     ?    i ?                 
  rnd-1_family-          3 AGACCGGTTGCAGCCACGGNTGCTANTTTACCNTCTAGTCACTATTTTGT 52

  scaffold326|s     182963 CACCTACTTTGCCGAAATGAAAACTAGACCCCCAACTTTGTCGGTGCAGC 183012
                               i    i         iv                 i i         
  rnd-1_family-         53 CACCCACTTCGCCGAAATGGTAACTAGACCCCCAACTTCGCCGGTGCAGC 102

  scaffold326|s     183013 CACCGTAAGA 183022
                              v      
  rnd-1_family-        103 CACGGTAAGA 112

Matrix = 20p43g.matrix
Kimura (with divCpGMod) = 7.22
Transitions / transversions = 4.00 (8/2)
Gap_init rate = 0.00 (0 / 109), avg. gap size = 0.0 (0 / 0)


3366 11.48 1.97 0.39 scaffold326|size321212 183021 183527 (137670) rnd-1_family-330#Unknown 1 515 (0) m_b2118s001i26 108174

  scaffold326|s     183021 GACCAGTTGCAGCCATGGGTACTATTTTTGGGTCGAGTGACTATTTT--C 183068
                               i          i  ? i   ?   ??v   ?   ?        -- 
  rnd-1_family-          1 GACCGGTTGCAGCCACGGNTGCTANTTTNNCGTCNAGTNACTATTTTGTC 50

  scaffold326|s     183069 GACCAGACTTTGCCGAAATAGCAACTATACCCTCAACTTCGCCCACGCAG 183118
                           iv   --   i        i i     v    i          vii    
  rnd-1_family-         51 ACCCA--CTTCGCCGAAATGGTAACTAGACCCCCAACTTCGCCGGTGCAG 98

  scaffold326|s     183119 TCATGCTAAGAATTCTGCTAAGTTGCCAAAAAAAT----AATGTAATTTT 183164
                           i  i v         i i ?               ----  i        
  rnd-1_family-         99 CCACGGTAAGAATTCCGTTNAGTTGCCAAAAAAATGGTNAACGTAATTTT 148

  scaffold326|s     183165 TTTCTCACCGGTTCCTTTTCGAGGTCGTTTTGGTAAACGGTTCTATTTCT 183214
                                v               i            i        i     ?
  rnd-1_family-        149 TTTCTGACCGGTTCCTTTTCGGGGTCGTTTTGGTGAACGGTTCCATTTCN 198

  scaffold326|s     183215 GTTTTTTGGTCACCAAAAATTTGCCAACTCAGTTTAATGG-GCCTACCGA 183263
                           i     i      i      ?   ?       ? ? v   - i    v  
  rnd-1_family-        199 ATTTTTCGGTCACTAAAAATNTGCNAACTCAGNTNATTGGTGTCTACAGA 248

  scaffold326|s     183264 GATTCTAGTATTGATTCCTACGAGAAACAATTGCATCGCCCTGTCAC-TC 183312
                                ?    ??i                  v         ? i i -  
  rnd-1_family-        249 GATTCNAGTANNAATTCCTACGAGAAACAATAGCATCGCCCNGCCGCCTC 298

  scaffold326|s     183313 CCATCGATCACACTTTTGTTCCATTGCTTGTCATGACGGTCACACTTGGG 183362
                                i                  i   i    i   v            
  rnd-1_family-        299 CCATCAATCACACTTTTGTTCCATCGCTCGTCACGACCGTCACACTTGGG 348

  scaffold326|s     183363 CACAACGCAAGCGGTGGTGGATCCCTTGGGCCTCACGAGACATCGTTGTA 183412
                            i   vi i     iv                           i      
  rnd-1_family-        349 CGCAAGACGAGCGGCTGTGGATCCCTTGGGCCTCACGAGACATTGTTGTA 398

  scaffold326|s     183413 TCCCCAACGAACTTTCAGTGAGGACATACCCCTTGGACAAATCTCCATGG 183462
                                i          i        i      v    vi       i   
  rnd-1_family-        399 TCCCCGACGAACTTTCGGTGAGGACGTACCCCGTGGAGGAATCTCCGTGG 448

  scaffold326|s     183463 ATGTTCCAGGATTTGGCTCTGCAGTGAGTTCA--TTTGGCCATTTTGACG 183510
                                              i         v  --       i        
  rnd-1_family-        449 ATGTTCCAGGATTTGGCTCCGCAGTGAGTGCATTTTTGGCCGTTTTGACG 498

  scaffold326|s     183511 TCTTGGGTGACGGGCTT 183527
                                i i         
  rnd-1_family-        499 TCTTGAGCGACGGGCTT 515

Matrix = 20p43g.matrix
Kimura (with divCpGMod) = 8.71
Transitions / transversions = 2.87 (43/15)
Gap_init rate = 0.01 (7 / 506), avg. gap size = 1.71 (12 / 7)


3778 4.78 4.97 0.40 scaffold326|size321212 184062 184544 (136653) genome_2_13625#DNA 1 505 (0) m_b2118s001i27 108175

  scaffold326|s     184062 CTTAGTTTCACATGTCTGCTGCGTCCGCGTCCATTTTTTTTTTGAAAAAG 184111
                                           i                vvvv  v  -       
  genome_2_1362          1 CTTAGTTTCACATGTCCGCTGCGTCCGCGTCCAAAAATTGTT-GAAAAAG 49

  scaffold326|s     184112 ACACC---------ATG--------------CAGGACATGTCCTGGACAT 184138
                                ---------   --------------                   
  genome_2_1362         50 ACACCGTCCAGGACATGGTCCTGGACACGTCCAGGACATGTCCTGGACAT 99

  scaffold326|s     184139 CTCGTGTTTTTAGTGTGTTCAAACGAGGACACAGGACATTCAATATTAGA 184188
                                           v                           v     
  genome_2_1362        100 CTCGTGTTTTTAGTGTTTTCAAACGAGGACACAGGACATTCAATTTTAGA 149

  scaffold326|s     184189 CACAGAGGACATGACAGGACGTGACAGGACATGGAGTGTTAACTTCATTT 184238
                                                   v               v         
  genome_2_1362        150 CACAGAGGACATGACAGGACGTGAGAGGACATGGAGTGTTTACTTCATTT 199

  scaffold326|s     184239 ATAGGGTCCTTTTTGATACTTTCAGGTGAA-TATATCAAGAGTGGTGGTT 184287
                            -                            -    i            i 
  genome_2_1362        200 A-AGGGTCCTTTTTGATACTTTCAGGTGAACTATACCAAGAGTGGTGGCT 248

  scaffold326|s     184288 GTTGCATGTACATTACATTCATTTAAGTGCAATCCATAAGGATTGCAGTA 184337
                                   i i                              v        
  genome_2_1362        249 GTTGCATGCATATTACATTCATTTAAGTGCAATCCATAAGGCTTGCAGTA 298

  scaffold326|s     184338 CAAAAATACTTAAGATACGTTGACATGTGCCTTGATGCTGTTATGTAATG 184387
                                             v   i         v   i             
  genome_2_1362        299 CAAAAATACTTAAGATACCTTGGCATGTGCCTAGATACTGTTATGTAATG 348

  scaffold326|s     184388 TATGTGAGTCAAAACTTCTGAGGACACGGGGCGGACATGGGACTCAACAC 184437
                                                                             
  genome_2_1362        349 TATGTGAGTCAAAACTTCTGAGGACACGGGGCGGACATGGGACTCAACAC 398

  scaffold326|s     184438 TGACATATGCCCTCGTGTCCACAAAAAACCCGCGTCCTGGAGAAATTCAG 184487
                                    i                                     v  
  genome_2_1362        399 TGACATATGTCCTCGTGTCCACAAAAAACCCGCGTCCTGGAGAAATTAAG 448

  scaffold326|s     184488 GACATAGAACACGTCCAAGGACACATCCAGGACATGTCCAGGACATGTGA 184537
                                  i                i                         
  genome_2_1362        449 GACATAGGACACGTCCAAGGACACGTCCAGGACATGTCCAGGACATGTGA 498

  scaffold326|s     184538 AACTAAG 184544
                                  
  genome_2_1362        499 AACTAAG 505

Matrix = 20p43g.matrix
Kimura (with divCpGMod) = 4.54
Transitions / transversions = 0.77 (10/13)
Gap_init rate = 0.01 (5 / 482), avg. gap size = 5.20 (26 / 5)


408 26.56 1.55 0.77 scaffold326|size321212 185278 185406 (135791) rnd-1_family-1024#Unknown 1 130 (4) m_b2118s001i28 108176

  scaffold326|s     185278 TCGTAATCGACCATGTTCCTCTTCCTGGTTGATGGAGACTCTGTAGCA-A 185326
                                         v         i iv   ivi   vv  v ii v - 
  rnd-1_family-          1 TCGTAATCGACCATCTTCCTCTTCTTATTTGGGAGAGTATCAGCGGGAGA 50

  scaffold326|s     185327 TTCAATGCTGACGAATGTAACCAATGTCTTATTGGTCAATAAACTCATCC 185376
                           iv  viv  ? -       v    i   v    vv  i  i  ?  v  v
  rnd-1_family-         51 CGCATCCCTNA-GAATGTACCCAACGTCGTATTTCTCGATGAANTCTTCA 99

  scaffold326|s     185377 ATTATTTCCTC-AGAACATCTCTTGATGGCA 185406
                            i  viv    -   i i  i          
  rnd-1_family-        100 ACTAACGCCTCCAGAGCGTCCCTTGATGGCA 130

Matrix = 20p43g.matrix
Kimura (with divCpGMod) = 26.93
Transitions / transversions = 0.89 (16/18)
Gap_init rate = 0.02 (3 / 128), avg. gap size = 1.00 (3 / 3)


738 17.79 2.41 1.80 scaffold326|size321212 185480 185645 (135552) rnd-1_family-387#Unknown 1 167 (2) m_b2118s001i29 108177

  scaffold326|s     185480 TTCCACGTGTAAGCTAAATTGTGTTTTAGTAACCAAAAATATTATAAAAT 185529
                                         v i  i  i      i    ivi  i   ?v     
  rnd-1_family-          1 TTCCACGTGTAAGCGAGATCGTATTTTAGCAACCGTGAACATTNAAAAAT 50

  scaffold326|s     185530 GGCAATCGTGACTGC-TCATCTGATG-TCAGATACTAAAACAATAGCAAC 185577
                            iii i    ?    -i  --i  ? -  i v ?       v  i ?   
  rnd-1_family-         51 GATGACCGTGNCTGCACCA--CGANGATCGGTTNCTAAAACTATGGNAAC 98

  scaffold326|s     185578 CGTCATAA-ATGACGGTCACCAAAAA-AATTAGCAATCAAGAAAATAGTA 185625
                              -   v-vi               -         i i i  ?      
  rnd-1_family-         99 CGT-ATACTCCGACGGTCACCAAAAATAATTAGCAACCGAAAANATAGTA 147

  scaffold326|s     185626 GCCGTGGCTAAAACCAGTCT 185645
                                    iv    i    
  rnd-1_family-        148 GCCGTGGCTGCAACCGGTCT 167

Matrix = 20p43g.matrix
Kimura (with divCpGMod) = 16.29
Transitions / transversions = 2.62 (21/8)
Gap_init rate = 0.04 (7 / 165), avg. gap size = 1.00 (7 / 7)


2448 18.61 0.74 1.49 scaffold326|size321212 185764 186303 (134894) rnd-1_family-363#Unknown 1 536 (31) m_b2118s001i30 108178

  scaffold326|s     185764 TATTCCACCTGAAATAGAGGCTCCCCATGTTGAATGGCAAGCTGGGAAAT 185813
                             i  ?        i        ?    v               ? v?  
  rnd-1_family-          1 TACTCNACCTGAAACAGAGGCTCNCCATTTTGAATGGCAAGCTGNGTNAT 50

  scaffold326|s     185814 GGTGGCAATGGCGGAGAAAACTCTGCCATGCATGCCAAGGTCATGGCGGA 185863
                           ?iii     ?  i ?i     v   i     -   v              
  rnd-1_family-         51 NACAGCAATNGCAGNAAAAACACTGTCATGC-TGCAAAGGTCATGGCGGA 99

  scaffold326|s     185864 ACACGTCACTCAAAATTTTCCATTGCTTAAACCGTCTGTTGACGGTCTCA 185913
                               v vvi   ii  ?i?   i     i    ?i     ?        ?
  rnd-1_family-        100 ACACCTGCTTCAGGATNCNCCACTGCTTGAACCNCCTGTTNACGGTCTCN 149

  scaffold326|s     185914 TGCCTCCTCCTCACAATGCCCATCAACCTTTGCCTCTCATCTGGAACAGC 185963
                                      ?             vi  ?   i    v     i iiv 
  rnd-1_family-        150 TGCCTCCTCCTNACAATGCCCATCATTCTNTGCTTCTCCTCTGGGATGCC 199

  scaffold326|s     185964 AATTGATGAAGGGAACTTCACCTTCAATGGCGCCTCTCCCTCATAACCAT 186013
                              i  vvvi   v i     i    i   ?     ?  ?v i  ?    
  rnd-1_family-        200 AATCGAACCGGGGCATTTCACTTTCAGTGGNGCCTCNCCNACGTANCCAT 249

  scaffold326|s     186014 CGTCCGCCTCAACCCGTTCAAAAACCTCTAGCCAAGTCATCAAACCAGAG 186063
                            i        ?    ?i     ii-i  v     v        i  v   
  rnd-1_family-        250 CATCCGCCTCNACCCNCTCAAAGG-TTCAAGCCATGTCATCAAGCCCGAG 298

  scaffold326|s     186064 CGGAAGATCTCAAGATCATTCCACTCACCCGGCAAAAAAGGCCCGTTGAT 186113
                             i  i  ?  ?        ?i    v  v   ii ? ?     i  ?  
  rnd-1_family-        299 CGAAAAATNTCNAGATCATTNTACTCCCCGGGCGGANANGGCCCATTNAT 348

  scaffold326|s     186114 CCAACAAATGTCTCCAGTCTTAATGCTGATTGCTACTTCATACCTTAAAC 186163
                              i  i  ?  ?  ?   ??    i v vi  i  i       vi iv 
  rnd-1_family-        349 CCAGCAGATNTCNCCNGTCNNAATGTTCAACGCCACCTCATACCGCAGCC 398

  scaffold326|s     186164 CCGAC-GAGTTTGTTTTCTTGGTATAGAAACGACGCCCATGAAAGTAC-- 186210
                            v   -  ii      --    ?i  i  vi??v ?     ---  ? --
  rnd-1_family-        399 CAGACTGAACTTGTTT--TTGGNGTAAAACTNNGGNCCATG---GTNCGG 443

  scaffold326|s     186211 -ACCTCAAAATCCGTGCCGTCAACGCTCAGCATACAATCGTTGAAGGTAT 186259
                           - i iii  i  ?     i     i  ?  ? vi  i  i   v??v i 
  rnd-1_family-        444 GATCCTGAAGTCNGTGCCATCAACACTNAGNAGGCAGTCATTGCNNTTGT 493

  scaffold326|s     186260 CTCCGATAAACCTGTTCTCAAGCATAATCTAAAAGATAAATAAG 186303
                            v  vv i?             i ?         -  v   i  
  rnd-1_family-        494 CGCCTTTGNACCTGTTCTCAAGTANAATCTAAAA-ATTAATGAG 536

Matrix = 20p43g.matrix
Kimura (with divCpGMod) = 22.80
Transitions / transversions = 1.91 (65/34)
Gap_init rate = 0.02 (11 / 539), avg. gap size = 1.09 (12 / 11)

414 26.38 4.51 5.24 scaffold326|size321212 186227 186514 (134683) rnd-1_family-974#Unknown 1 286 (3) m_b2118s001i31 108178

  scaffold326|s     186227 CGTCAACGCTCAGCATACAATCGTTGAAGGTATCTCCGATAAACCTGTTC 186276
                            i     i     v ?i  i  i     i?    v   ? i         
  rnd-1_family-          1 CATCAACACTCAGGANGCAGTCATTGAAANTATCACCGNTGAACCTGTTC 50

  scaffold326|s     186277 TCAAGCATAATCTAAAAGATAAATA-AGCATCAGATACCATGAAAAAG-- 186323
                               ii v     i i v v   v - i?  v   - v      v   --
  rnd-1_family-         51 TCAAATAAAATCTGAGACAAAAAGAGAANATGAGA-AGCATGAACAAGAA 99

  scaffold326|s     186324 TAATGT----TTAACATATTGTACACTTTTTACTTACCACATGCGGCTCA 186369
                              v  ---- v  v?i vvi? ?    viv     -?  -   ------
  rnd-1_family-        100 TAAAGTACAGTGAAGNCAAAANANACTTACAACTTA-NAC-TGC------ 141

  scaffold326|s     186370 AGATCAGACATGGCAAAAACAATTGGTTGGACGTACTTACGAAAAGTTTT 186419
                             v  ? vv  ?  vvvi ii v?  iiiv  vi    v vi  i  i  
  rnd-1_family-        142 AGTTCNGCGATNGCCTCGATGAANGGCCATACCCACTTCCTGAAGGTCTT 191

  scaffold326|s     186420 CGGGTCCACTTTATGC-CCAGGT---CTTCCAACAGCTGCAGTGGCTGGT 186465
                           v     v  ----   -   v ?--- iv  ?i        --vi v?  
  rnd-1_family-        192 GGGGTCAAC----TGCTCCACGNGAGCCGCCNGCAGCTGCA--CACANGT 235

  scaffold326|s     186466 --GATTCCGTAGGATAGCACTTCAGCCAGTAGAGGGTCCACAACAAGTGG 186513
                           -- vi     ?     ???i    vvv ?v    v i   ? i? i    
  rnd-1_family-        236 CAGCCTCCGTNGGATANNNTTTCATGAANAAGAGTGCCCANAGNAGGTGG 285

  scaffold326|s     186514 A 186514
                            
  rnd-1_family-        286 A 286

Matrix = 20p43g.matrix
Kimura (with divCpGMod) = 35.00
Transitions / transversions = 0.85 (33/39)
Gap_init rate = 0.07 (21 / 287), avg. gap size = 1.33 (28 / 21)


496 25.84 6.71 9.07 scaffold326|size321212 186266 186682 (134515) C rnd-1_family-352#Unknown (15) 487 80 m_b2118s001i32 108179

  scaffold326|s     186266 TAAACCTGTTCTCAAGCATAATCT--AAAAGATAAAT---AAGCATCAGA 186310
                            i             ivi      --      vi i ---      --  
C rnd-1_family-        487 TGAACCTGTTCTCAAAAGTAATCTGGAAAAGAGGAGTTAGAAGCAT--GA 440

  scaffold326|s     186311 TACCA-TG-AAAAAGTAATGTTTAACATATTGTACACTTTTTACTTACCA 186358
                            vii -  -?     --------    v ----    vv---        
C rnd-1_family-        439 TTTTAATGTNAAAAG--------AACAAA----ACACGA---ACTTACCA 405

  scaffold326|s     186359 CATGCGGCT-CAAGATCAGACATGGCAAAAACAATTGGTTGGACGTACTT 186407
                             -  ivi - i  i  v  v v?   v i ii ?   iii         
C rnd-1_family-        404 CA-GCACTTTCGAGGTCCGAGAGNGCATAGATGANTGGCCAGACGTACTT 356

  scaffold326|s     186408 ACGAAAAGTTTTCGGGTCCACTTTATGCCCAGGTCTTCCAA--CAGCTGC 186455
                           ?  ?? ?  i  v     v  vvi --   --- i?   i -- v     
C rnd-1_family-        355 NCGNNANGTCTTGGGGTCAACGGCA--CCC---TTNTCCGATGCCGCTGC 311

  scaffold326|s     186456 AGTGGCTGGT-----GATTCCGTAGGATAGCACTTCAGCCAGTAGAGGGT 186500
                             v vv vv ----- i   -  i  -          ?vv    v ?v i
C rnd-1_family-        310 AGAGCATCCTTCCTCGGTTC-GTGGG-TAGCACTTCANGAAGTACANTGC 263

  scaffold326|s     186501 CCACAACAAGTGGACTACCTCTACTTCAGCCGGGAGCAAGTC-------- 186542
                              ? i       viv i   vi vi  v v  v    i   --------
C rnd-1_family-        262 CCANAGCAAGTGGCTGATCTCGGCGCCATCAGGCAGCAGGTCANGCTCTG 213

  scaffold326|s     186543 -GAG-AGCATCCAT-CATCTTCCAAAGGATGACGACAAGATGAGCACCGC 186589
                           -   -   i     -   -----?  v ii    i   v i-----    
C rnd-1_family-        212 TGAGCAGCGTCCATGCAT-----NAACGGCGACGGCAACAC-----CCGC 173

  scaffold326|s     186590 AGCCAAAAAAATCTCGAAAAAGACGATTTTCGGCCTCATCGG-AGCGAAC 186638
                           -       v v  v  i  iv ?    ii  v ivv      -   v  i
C rnd-1_family-        172 -GCCAAAATACTCACGGAAGCGNCGATCCTCCGTGACATCGGCAGCCAAT 124

  scaffold326|s     186639 GGCCATGCCC-GTACGGTTCTGAATCGGCCTGGCGATGCCGTAAA 186682
                           vvi -     -      iv   i ivvv i    i i  v   i 
C rnd-1_family-        123 TTTC-TGCCCAGTACGGCGCTGGACATCCTTGGCAACGCGGTAGA 80

Matrix = 20p43g.matrix
Kimura (with divCpGMod) = 30.96
Transitions / transversions = 1.00 (49/49)
Gap_init rate = 0.12 (50 / 416), avg. gap size = 1.30 (65 / 50)

1135 19.14 0.00 0.00 scaffold326|size321212 186391 186599 (134598) C rnd-1_family-1199#Unknown (0) 209 1 m_b2118s001i33 108179

  scaffold326|s     186391 ATTGGTTGGACGTACTTACGAAAAGTTTTCGGGTCCACTTTATGCCCAGG 186440
                                v           i  i     i  i     ?  i   i v  v? 
C rnd-1_family-        209 ATTGGGTGGACGTACTTGCGGAAAGTCTTTGGGTCNACCTTACGACCCNG 160

  scaffold326|s     186441 TCTTCCAACAGCTGCAGTGGCTGGTGATTCCGTAGGATAGCACTTCAGCC 186490
                           ii       i  v      v    ?  i  v  i  i          v  
C rnd-1_family-        159 CTTTCCAACGGCGGCAGTGCCTGGNGACTCGGTGGGGTAGCACTTCATCC 110

  scaffold326|s     186491 AGTAGAGGGTCCACAACAAGTGGACTACCTCTACTTCAGCCGGGAGCAAG 186540
                               i  v i   v i         v    iv     ivvv       v 
C rnd-1_family-        109 AGTAAAGTGCCCAAAGCAAGTGGACGACCTTAACTTCGTGGGGGAGCACG 60

  scaffold326|s     186541 TCGAGAGCATCCATCATCTTCCAAAGGATGACGACAAGATGAGCACCGCA 186590
                                ?           v        i vv       vi iv        
C rnd-1_family-         59 TCGAGNGCATCCATCATGTTCCAAAGAAGCACGACAATGTACGCACCGCA 10

  scaffold326|s     186591 GCCAAAAAA 186599
                                    
C rnd-1_family-          9 GCCAAAAAA 1

Matrix = 20p43g.matrix
Kimura (with divCpGMod) = 20.91
Transitions / transversions = 1.00 (20/20)
Gap_init rate = 0.00 (0 / 208), avg. gap size = 0.0 (0 / 0)

350 15.28 1.39 0.00 scaffold326|size321212 186648 186719 (134478) C rnd-1_family-425#Unknown (0) 73 1 m_b2118s001i34 108179

  scaffold326|s     186648 CGTACG-GTTCTGAATCGGCCTGGCGATGCCGTAAACATACGCAGTGTTG 186696
                               v -         ??v ?         v   i  i  v      v  
C rnd-1_family-         73 CGTAGGCGTTCTGAATNNCCNTGGCGATGCAGTAGACGTAGGCAGTGGTG 24

  scaffold326|s     186697 AGGGTGGCACCCTTCTTCCTCTT 186719
                             vv  v            v   
C rnd-1_family-         23 AGTTTGTCACCCTTCTTCCGCTT 1

Matrix = 20p43g.matrix
Kimura (with divCpGMod) = 16.41
Transitions / transversions = 0.22 (2/9)
Gap_init rate = 0.01 (1 / 71), avg. gap size = 1.00 (1 / 1)


23 9.30 6.12 1.96 scaffold326|size321212 186762 186810 (134387) (GAG)n#Simple_repeat 1 51 (0) m_b2118s252i2 108180

  scaffold326|s     186762 GAGG-GG-GGAGCAAGGAGGAGGAGG-GGGGAAGAAGGAGGAGGAGGAGG 186808
                               -  -    -i            -  i i  i               
  (GAG)n#Simple          1 GAGGAGGAGGAG-GAGGAGGAGGAGGAGGAGGAGGAGGAGGAGGAGGAGG 49

  scaffold326|s     186809 AG 186810
                             
  (GAG)n#Simple         50 AG 51

Matrix = Unknown
Transitions / transversions = 1.00 (4/0)
Gap_init rate = 0.08 (4 / 48), avg. gap size = 1.00 (4 / 4)


40 4.55 0.00 0.00 scaffold326|size321212 186862 186907 (134290) (GACGACGAT)n#Simple_repeat 1 46 (0) c_b2118s251i0 108181

  scaffold326|s     186862 GACGACGATGACGACGATGACGATGATGACGACGATGACAACGATG 186907
                                                  i               i      
  (GACGACGAT)n#          1 GACGACGATGACGACGATGACGACGATGACGACGATGACGACGATG 46

Matrix = Unknown
Transitions / transversions = 1.00 (2/0)
Gap_init rate = 0.00 (0 / 45), avg. gap size = 0.0 (0 / 0)


246 19.74 5.26 6.67 scaffold326|size321212 187064 187139 (134058) genome_6_12811#DNA 452 526 (219) m_b2118s001i35 108182

  scaffold326|s     187064 GATGTCACAAGATGTAC----CAACTGTAACCAAAGGTATTTTTTTAAAG 187109
                              v ii   i      ---- i i --  i  ---   iv    v    
  genome_6_1281        452 GATCTTGCAAAATGTACTTTTCGATT--AATCA---GTACATTTTGAAAG 496

  scaffold326|s     187110 TTCGGTACATTTTGGTACCGATCTTTGAAA 187139
                           v                  i    vv    
  genome_6_1281        497 ATCGGTACATTTTGGTACCAATCTGAGAAA 526

Matrix = 20p43g.matrix
Kimura (with divCpGMod) = 21.37
Transitions / transversions = 1.33 (8/6)
Gap_init rate = 0.08 (6 / 75), avg. gap size = 1.50 (9 / 6)

1376 18.02 0.70 1.40 scaffold326|size321212 187092 187378 (133819) genome_6_12811#DNA 245 529 (216) m_b2118s001i36 108182

  scaffold326|s     187092 AAAGGTATTTTTTTAAAGTTCGGTACATTTTGGTACCGATCTTTGAAAAT 187141
                              i   iv    i    v iv        v              i    
  genome_6_1281        245 AAAAGTACATTTTCAAAGATTCGTACATTTAGGTACCGATCTTTGGAAAT 294

  scaffold326|s     187142 GTACCGATTTCGAAAAAAGTACTAATGCATAGCAACAGTACATTTTGAAA 187191
                                      vi    v    ii  i   iv i vi             
  genome_6_1281        295 GTACCGATTTCTGAAAATGTACCGATACATGTCGAAGGTACATTTTGAAA 344

  scaffold326|s     187192 GATCGGTACATTATACGATAGGATCTAATACAATTTCTACAGGAATTCTA 187241
                                    v  v   iv     v       i        ii   vvv i
  genome_6_1281        345 GATCGGTACCTTCTACATTAGGAACTAATACGATTTCTACGAGAAAAATG 394

  scaffold326|s     187242 GAATCAGTACATTTTGAAAGATCCGTACCAAAATGTACCGATCTTTCTCA 187291
                           i    i         v       v    ivvvvv           -- v 
  genome_6_1281        395 AAATCGGTACATTTTCAAAGATCGGTACTTTTTAGTACCGATCTT--TGA 442

  scaffold326|s     187292 AAATGTACCGATCTTTGAAAATGTACTAATGCATAGCAA-CAGTACATTT 187340
                                          vv          vv vv  --i  -          
  genome_6_1281        443 AAATGTACCGATCTTGCAAAATGTACTTTTCGAT--TAATCAGTACATTT 490

  scaffold326|s     187341 TGAAAGATCGGTACATTTTGGTACCAATC-GAGAAATGG 187378
                                                        -      v  
  genome_6_1281        491 TGAAAGATCGGTACATTTTGGTACCAATCTGAGAAAGGG 529

Matrix = 20p43g.matrix
Kimura (with divCpGMod) = 18.50
Transitions / transversions = 0.70 (21/30)
Gap_init rate = 0.02 (6 / 286), avg. gap size = 1.00 (6 / 6)


22 24.77 1.54 1.54 scaffold326|size321212 187838 187902 (133295) (GAC)n#Simple_repeat 1 65 (0) m_b2118s252i3 108183

  scaffold326|s     187838 GACGACGACGACGACGACGACGAAGAGGAAGAAGAATTCGA-GCCTGAAG 187886
                                                  v  v  v  v  vvv   - v -  v 
  (GAC)n#Simple          1 GACGACGACGACGACGACGACGACGACGACGACGACGACGACGAC-GACG 49

  scaffold326|s     187887 AGGACGAGGAGGAAGA 187902
                            v     v  v  v  
  (GAC)n#Simple         50 ACGACGACGACGACGA 65

Matrix = Unknown
Transitions / transversions = 0.00 (0/13)
Gap_init rate = 0.03 (2 / 64), avg. gap size = 1.00 (2 / 2)


3595 17.84 3.90 2.90 scaffold326|size321212 187909 188728 (132469) rnd-1_family-874#Unknown 1 828 (6) m_b2118s001i37 108184

  scaffold326|s     187909 AAGA--GAAGACACTGACATCGAAGACGACGAAGTGGATGACTTAGAGCG 187956
                               --                    ?           i   i ii iv 
  rnd-1_family-          1 AAGAACGAAGACACTGACATCGAAGANGACGAAGTGGACGACCTGAAAAG 50

  scaffold326|s     187957 TGACGCTGCCACCAACATGCCACCAAAGAAGAAGTCCGTCTCCCCAAAAC 188006
                           -         i          v  v        ivvi     i  v  i 
  rnd-1_family-         51 -GACGCTGCCGCCAACATGCCTCCCAAGAAGAAAAGTGTCTCTCCCAAGC 99

  scaffold326|s     188007 CATCCCGCTCTGC--CAAA--AGAAGCCCATTGAAGAAG-TCAC--TGAC 188049
                               ------   --    --     v viiv  v v  -  i --    
  rnd-1_family-        100 CATC------TGCATCAAAGAAGAAGGCGGCAGATGCAGCTCGCGATGAC 143

  scaffold326|s     188050 ACCATGACAAAGC---TG-TCAGT-TGCTTCGCCTTT-CAGTCTCGTCAA 188093
                           i?    ?   i  ---  -i   v-  - i  i vi -     i --  -
  rnd-1_family-        144 GNCATGNCAAGGCATATGACCAGGATG-TCCGTCGCTGCAGTCCC--CA- 189

  scaffold326|s     188094 AACCCCACCATCTGTCTGTTTTGACTTCCGCTTTCCCACT-TCCAAGTAC 188142
                           -- v              ii       - ivv      i -    v    
  rnd-1_family-        190 --CGCCACCATCTGTCTGCCTTGACTT-CAAGTTCCCATTGTCCATGTAC 236

  scaffold326|s     188143 ACCGTCATGGATGAAACATCCATCAAGATCTACGTGGAGTTGGTGGGGTG 188192
                            vvvi  i   v  ii  v  i   i   i     v              
  rnd-1_family-        237 AGGTCCACGGAAGAGGCAACCGTCAGGATTTACGTTGAGTTGGTGGGGTG 286

  scaffold326|s     188193 CCAGCTCCCTGATGACTATCTCAAGCACGCGAAGGTCTTGCCTGGCGGGA 188242
                              i             v   ?        i           ?       
  rnd-1_family-        287 CCAACTCCCTGATGACTTTCTNAAGCACGCAAAGGTCTTGCCNGGCGGGA 336

  scaffold326|s     188243 GGAAGTTTTCTGTCCTCATCGGTGCCCCTCGTATGATCTTTGAGGAAGGC 188292
                           v      i     v     ?           ?i    ?        i   
  rnd-1_family-        337 TGAAGTTCTCTGTGCTCATNGGTGCCCCTCGNGTGATNTTTGAGGAGGGC 386

  scaffold326|s     188293 TTCATGAGGGCATGCATGGGTGCTGAATGGAATCCAAACAGCGCCATCGC 188342
                                v     ?i       i     ?      v v          ii  
  rnd-1_family-        387 TTCATCAGGGCNCGCATGGGCGCTGANTGGAATGCCAACAGCGCCACTGC 436

  scaffold326|s     188343 TGTTGCCTTCAATTCCCAAGTTGTCCAGCCTGTTCGCCAGATGTTTCCTG 188392
                                 ?   i ivvv              i  i           i    
  rnd-1_family-        437 TGTTGCNTTCGACGAGCAAGTTGTCCAGCCCGTCCGCCAGATGTTCCCTG 486

  scaffold326|s     188393 GCAATTCTGACTCTGTCGAAGGCAATCCAATGCTCATTGACTTGGATGAG 188442
                               i  v  i  i     ?  v     i   v  i i   i v      
  rnd-1_family-        487 GCAACTCGGATTCCGTCGANGGAAATCCGATGGTCGTCGACCTCGATGAG 536

  scaffold326|s     188443 CAGTGTGTTGAGGGAAATGCT--CAACTCCTCAATGGGGACTGGCGAGTC 188490
                                i        vi   i --  --      ?          v i   
  rnd-1_family-        537 CAGTGCGTTGAGGGCGATGTTGCCA--TCCTCANTGGGGACTGGAGGGTC 584

  scaffold326|s     188491 AGGAGGACTCCTAGTGTCGATGGTCAGAGGTAGTTCCTTCGAGGATGGAC 188540
                              v v     v  v     vi v  ?   i   v   iv i        
  rnd-1_family-        585 AGGCGCACTCCAAGGGTCGAGAGGCANAGGCAGTACCTCAGGGGATGGAC 634

  scaffold326|s     188541 CTT-CGCCATTGAAGCAGTTAAGAGGAAACTCAGGAAGGTTGGGAGGGCT 188589
                              -    -    i     v i      v  v v vi   vvvvv ivi 
  rnd-1_family-        635 CTTCCGCC-TTGAGGCAGTGAGGAGGAACCTGATGCGGGTACCCCGACTT 683

  scaffold326|s     188590 AAAAGGGTTGTCTTTGGCTATGGAGACAGTGATGGTGA------TTCTGA 188633
                           i                      v     i    ?   ------    vv
  rnd-1_family-        684 GAAAGGGTTGTCTTTGGCTATGGCGACAGCGATGNTGACAGTTCTTCTTC 733

  scaffold326|s     188634 GGAGGAGGATGAAAATGAAG--GG-AACATGGGAATGTAAATATTTTGTT 188680
                                   ?         v --  -  i   ----i  i    v    -v
  rnd-1_family-        734 GGAGGAGGNTGAAAATGATGTTGGTAATATG----CGTGAATAATTTG-A 778

  scaffold326|s     188681 TTAGAATTGTTCCTT-ATTACTATTTGTCTTAGA---ATGTAAAAATGCT 188726
                           vv  i  --   v  -   ii       i     --- i      i    
  rnd-1_family-        779 GGAGGAT--TTCATTGATTGTTATTTGTTTTAGATTTACGTAAAAGTGCT 826

  scaffold326|s     188727 AT 188728
                             
  rnd-1_family-        827 AT 828

Matrix = 20p43g.matrix
Kimura (with divCpGMod) = 17.77
Transitions / transversions = 1.15 (76/66)
Gap_init rate = 0.05 (41 / 819), avg. gap size = 1.37 (56 / 41)


1288 10.77 1.24 7.93 scaffold326|size321212 188799 189040 (132157) rnd-1_family-346#Unknown 101 327 (0) m_b2118s001i38 108185

  scaffold326|s     188799 TAAGAATTCGTCACAGTTGCCAAAAAAA-TGGCCAACGAAATTTTTTTCG 188847
                                     ?i??              -   i?    v         i 
  rnd-1_family-        101 TAAGAATTCGNTNNAGTTGCCAAAAAAAATGGTNAACGTAATTTTTTTTG 150

  scaffold326|s     188848 -CAATGGCTTCCTTTTTGGACTGTATCTAGAGTGAACGTGGTCATTTCAA 188896
                           -   i  v        i  i i    i i --       v i        
  rnd-1_family-        151 GCAACGGGTTCCTTTTCGGGCCGTATTTGG--TGAACGTTGCCATTTCAA 198

  scaffold326|s     188897 TATTTCAGGCACTAAAAAAATGCAAACTCAGATAACTGGTGTCTACACTG 188946
                            v    i ?                          i            v 
  rnd-1_family-        199 TTTTTCGGNCACTAAAAAAATGCAAACTCAGATAATTGGTGTCTACACAG 248

  scaffold326|s     188947 ATTCAAATATGAATTCCTGTGTGACTGCCACATTTTCTCTCCCGACCTCC 188996
                                    i        i   ---i      i    i            
  rnd-1_family-        249 ATTCAAATACGAATTCCTATGT---CGCCACACTTTCCCTCCCGACCTCC 295

  scaffold326|s     188997 TCCCGACCAGCCTTCTCGGGCAATTCCTCAACAACAACAA-CAAC 189040
                           -        ----------        i    --  v   -    
  rnd-1_family-        296 -CCCGACCA----------GCAATTCCCCAAC--CATCAATCAAC 327

Matrix = 20p43g.matrix
Kimura (with divCpGMod) = 9.09
Transitions / transversions = 3.00 (18/6)
Gap_init rate = 0.09 (21 / 241), avg. gap size = 1.00 (21 / 21)


1307 8.88 0.00 0.00 scaffold326|size321212 189025 189193 (132004) C rnd-1_family-821#Unknown (0) 169 1 m_b2118s001i39 108186

  scaffold326|s     189025 CAACAACAACAACAACTTAGGAAATTAGGTACTTTGTTATCACTACCTAG 189074
                                                              i     i        
C rnd-1_family-        169 CAACAACAACAACAACTTAGGAAATTAGGTACTTTATTATCGCTACCTAG 120

  scaffold326|s     189075 ACATATTAAACCGTGCCGGAGTCTTTAGACGCCTAAAATCTGAGATTCTA 189124
                               i  v      ?          i v     i i            ii
C rnd-1_family-        119 ACATGTTTAACCGTNCCGGAGTCTTCATACGCCCAGAATCTGAGATTCCG 70

  scaffold326|s     189125 AGCGTTGCGGTCTCAACCGCTCGAGAGTATTCTCTCCTTCCAGGGCGTTA 189174
                                       v i     ii      i?               ?    
C rnd-1_family-         69 AGCGTTGCGGTCGCGACCGCCTGAGAGTGNTCTCTCCTTCCAGGGNGTTA 20

  scaffold326|s     189175 GTATCCTGGGCAAATAAAG 189193
                             ?                
C rnd-1_family-         19 GTNTCCTGGGCAAATAAAG 1

Matrix = 20p43g.matrix
Kimura (with divCpGMod) = 7.87
Transitions / transversions = 4.00 (12/3)
Gap_init rate = 0.00 (0 / 168), avg. gap size = 0.0 (0 / 0)


982 20.68 2.05 2.89 scaffold326|size321212 189027 189270 (131927) C rnd-4_family-227#LINE/Ambal (0) 7629 7388 m_b2118s001i40 108187

  scaffold326|s     189027 ACAACAACAACAACTTAGGAAATTAGGTACTTTGTTATCACTACCTAGAC 189076
                                                        i?i v v  iv          
C rnd-4_family-       7629 ACAACAACAACAACTTAGGAAATTAGGTATNCTTTAATTTCTACCTAGAC 7580

  scaffold326|s     189077 ATATTAAACCGTGCCGGAGTCTTTAGACGCCTAAAA-TCTGAGATTCTAA 189125
                                v      v          i v     vii  - i v ii   vv 
C rnd-4_family-       7579 ATATTTAACCGTTCCGGAGTCTTCATACGCCGGGAATTTTTAAGTTCGCA 7530

  scaffold326|s     189126 GCGTTGCGGTCTCAACCGCTCGAGAGTAT--TCTCTCCTTCCAGGGCGTT 189173
                                      v     i ii     vi --i             ?iv  
C rnd-4_family-       7529 GCGTTGCGGTCGCAACCACCTGAGAGGGTGACCTCTCCTTCCAGGNTTTT 7480

  scaffold326|s     189174 AGTATCCTGGGCAAATAAAGTTACAACTTTATGGTGTTCCTGGTGCTTCT 189223
                           v   i               iv - i       i i  --?  ----   
C rnd-4_family-       7479 CGTACCCTGGGCAAATAAAGCGA-AGCTTTATGATATT--NGG----TCT 7437

  scaffold326|s     189224 TGG-CGAAGGGAGTAATGGGA-TCGGGCCGTTTGAATAGCAAGTAACCA 189270
                           i i-  vi ivv ? v  v  -i        i  ?  v  ? ?i i   
C rnd-4_family-       7436 CGATCGTGGACTGNACTGCGAGCCGGGCCGTCTGNATCGCNANCAGCCA 7388

Matrix = 20p43g.matrix
Kimura (with divCpGMod) = 24.26
Transitions / transversions = 1.33 (28/21)
Gap_init rate = 0.05 (11 / 243), avg. gap size = 1.09 (12 / 11)


378 22.53 2.61 3.51 scaffold326|size321212 189275 189389 (131808) genome_5_21030#DNA 241 354 (1284) m_b2118s001i41 108188

  scaffold326|s     189275 CCAACTTC--TAAACCATGGGCATTATAAGGAACACCGCGATGATTGTGG 189322
                             i i   -- v     i       v ---  v v i          i  
  genome_5_2103        241 CCGATTTCATTCAACCACGGGCATTTT---GATCTCTGCGATGATTGCGG 287

  scaffold326|s     189323 CAAATGGGAGGCTACGTC-AAGTCAACAAGTTAGACGAGCGGGGAAACGA 189371
                            i       vv vv    -    -ii i       v  v      i v i
  genome_5_2103        288 CGAATGGGACCCATCGTCGAAGT-GGCGAGTTAGAGGATCGGGGAGAGGG 336

  scaffold326|s     189372 CGACGTAGGCTTGGAAGG 189389
                             v      iv       
  genome_5_2103        337 CGTCGTAGGTATGGAAGG 354

Matrix = 20p43g.matrix
Kimura (with divCpGMod) = 21.21
Transitions / transversions = 0.92 (12/13)
Gap_init rate = 0.05 (6 / 114), avg. gap size = 1.17 (7 / 6)


312 28.38 0.00 0.00 scaffold326|size321212 189485 189558 (131639) C rnd-5_family-3433#Unknown (59) 496 423 m_b2118s001i42 108189

  scaffold326|s     189485 CCATCAACATTGTCAACAAGTCCAGCGTTGATGAGGATGCCTTCCACATT 189534
                             v  i v  i   i   v    v    i  ii    i v        ii
C rnd-5_family-        496 CCTTCGAAATCGTCGACATGTCCTGCGTCGACAAGGACGACTTCCACACC 447

  scaffold326|s     189535 GACGTTGTTGACGTCAATGGTGAA 189558
                            v     ii vv  v     i   
C rnd-5_family-        446 GCCGTTGCCGCAGTAAATGGCGAA 423

Matrix = 20p43g.matrix
Kimura (with divCpGMod) = 21.44
Transitions / transversions = 1.33 (12/9)
Gap_init rate = 0.00 (0 / 73), avg. gap size = 0.0 (0 / 0)


312 20.62 5.83 5.83 scaffold326|size321212 189780 189882 (131315) genome_5_21030#DNA 875 977 (661) m_b2118s001i43 108190

  scaffold326|s     189780 GGGGGACTTTTGACAAGGAA-CAATTTTGATTTAACAATAAACCATGTTG 189828
                                 iv  i     i   - vi      i             v v iv
  genome_5_2103        875 GGGGGATATTCGACAAAGAAACTGTTTTGACTTAACAATAAACCTTTTCT 924

  scaffold326|s     189829 CCCTTGTGGAGGTCGAACTTCCAACCGTT-----GAATTTCCAAATAGCA 189873
                            v   v    v v  v     --   i  -----   i --- i -    
  genome_5_2103        925 CACTTTTGGATGGCGCACTTC--ACCATTGCAGCGAACT---AGA-AGCA 968

  scaffold326|s     189874 CTGCATCGT 189882
                            v       
  genome_5_2103        969 CGGCATCGT 977

Matrix = 20p43g.matrix
Kimura (with divCpGMod) = 22.88
Transitions / transversions = 0.82 (9/11)
Gap_init rate = 0.08 (8 / 102), avg. gap size = 1.50 (12 / 8)


891 8.80 0.00 0.80 scaffold326|size321212 189800 189925 (131272) C rnd-5_family-3433#Unknown (227) 328 204 m_b2118s001i44 108191

  scaffold326|s     189800 CAATTTTGATTTAACAATAAACCATGTTGCCCTTGTGGAGGTCGAACTTC 189849
                                                          i          i       
C rnd-5_family-        328 CAATTTTGATTTAACAATAAACCATGTTGCCTTTGTGGAGGTTGAACTTC 279

  scaffold326|s     189850 CAACCGTTGAATTTCCAAATAGCACTGCATCGTTGACACAAAACAATGTC 189899
                                      vvv v   -    i                         
C rnd-5_family-        278 CAACCGTTGAAAGACGAAA-AGCATTGCATCGTTGACACAAAACAATGTC 230

  scaffold326|s     189900 ACCAATCTGCTGTTATTTTGAGCTAA 189925
                                i       v      v v   
C rnd-5_family-        229 ACCAACCTGCTGTGATTTTGTGGTAA 204

Matrix = 20p43g.matrix
Kimura (with divCpGMod) = 9.36
Transitions / transversions = 0.57 (4/7)
Gap_init rate = 0.01 (1 / 125), avg. gap size = 1.00 (1 / 1)


525 25.73 0.44 11.88 scaffold326|size321212 189924 190148 (131049) genome_5_21030#DNA 1099 1300 (338) m_b2118s001i45 108192

  scaffold326|s     189924 AACTGTTTTCATTGTGTAAATGTTTGCTCTTGTCAATGAATTGTTTTTGG 189973
                                  i      i i         i  i  v i   v          v
  genome_5_2103       1099 AACTGTTCTCATTGCGCAAATGTTTGTTCCTGACGATGTATTGTTTTTGT 1148

  scaffold326|s     189974 GCAATGAGCTTTGCTGTTTGGATGGACTGTTTGTGTGATTGTCCGGGCAT 190023
                            v v         vi ----   iii v i ----------------   
  genome_5_2103       1149 GGATTGAGCTTTGACG----GATAAGCAGCT----------------CAT 1178

  scaffold326|s     190024 TTGTCGATGGCCATGTCTCAATTGAACACAACAATAATCCAGATGACTAC 190073
                            iivi   iiiv  i                      v          v 
  genome_5_2103       1179 TCAATGATAATAATATCTCAATTGAACACAACAATAAACCAGATGACTTC 1228

  scaffold326|s     190074 AGGTACCAAAAG-GTGTGGACGTTGCTATACGTGATTAAAATGGACACTA 190122
                            v iv v  v  -  i     i   vv - ii  v   i    --i v  
  genome_5_2103       1229 ATGCTCAAACAGAGTATGGACATTGAGA-ATATGCTTAGAATG--TAGTA 1275

  scaffold326|s     190123 CTAGTTTTATAGAATAGTAGATCAAT 190148
                           i  v   v  vv    v  -  i   
  genome_5_2103       1276 TTATTTTAATTCAATATTA-ATTAAT 1300

Matrix = 20p43g.matrix
Kimura (with divCpGMod) = 29.23
Transitions / transversions = 1.12 (27/24)
Gap_init rate = 0.11 (25 / 224), avg. gap size = 1.00 (25 / 25)


256 29.03 0.00 0.00 scaffold326|size321212 190244 190305 (130892) rnd-5_family-735#Unknown 47 108 (827) m_b2118s001i46 108193

  scaffold326|s     190244 CGCCTTCGTTGATACCATTTTCAACTGGGCCGACTTCCATGATGACATTG 190293
                             i   i  ii vi        i iv   ii        i vii  i   
  rnd-5_family-         47 CGTCTTTGTCAAAGCCATTTTCGATGGGGTTGACTTCCACGCCAACGTTG 96

  scaffold326|s     190294 ACGCCATCGACG 190305
                                  i v  
  rnd-5_family-         97 ACGCCATTGCCG 108

Matrix = 20p43g.matrix
Kimura (with divCpGMod) = 31.47
Transitions / transversions = 3.50 (14/4)
Gap_init rate = 0.00 (0 / 61), avg. gap size = 0.0 (0 / 0)


242 31.87 0.00 0.00 scaffold326|size321212 190244 190334 (130863) C rnd-1_family-907#Unknown (106) 404 314 m_b2118s001i47 108194

  scaffold326|s     190244 CGCCTTCGTTGATACCATTTTCAACTGGGCCGACTTCCATGATGACATTG 190293
                             i      i  ii ?ivvv vi  v   i    v  vvi vi  v vi 
C rnd-1_family-        404 CGTCTTCGTCGACGCNGAAGTGGACGGGGTCGACGTCGCCGCCGAAAACG 355

  scaffold326|s     190294 ACGCCATCGACGGCGTACTCCTGGTGCAACTCCCCATGGAT 190334
                            v  i      v         i  v     v    v i   
C rnd-1_family-        354 AGGCTATCGACTGCGTACTCCCGGGGCAACACCCCTTAGAT 314

Matrix = 20p43g.matrix
Kimura (with divCpGMod) = 32.10
Transitions / transversions = 0.81 (13/16)
Gap_init rate = 0.00 (0 / 90), avg. gap size = 0.0 (0 / 0)


290 26.26 3.00 0.98 scaffold326|size321212 190348 190447 (130750) C rnd-1_family-1273#Unknown (41) 150 49 m_b2118s001i48 108195

  scaffold326|s     190348 AAAGAACATAACTGCCTGTGTTCCTTTCCGCCACAGATTGCTCTGCCCTT 190397
                             i   i i  v-     vvi    i  i                 iii 
C rnd-1_family-        150 AAGGAATACAAA-GCCTGGTCTCCTCTCTGCCACAGATTGCTCTGCTTCT 102

  scaffold326|s     190398 CCCCCTCCCTGAGCTACGTAGTCTTCTACCACTCCTGCAA-AGAAGA--A 190444
                                v  vivv i     v i v  v  v v v      -  i   -- 
C rnd-1_family-        101 CCCCCGCCACTTGTTACGTTGCCATCAACGAATACTGCAATAGGAGACCA 52

  scaffold326|s     190445 GGT 190447
                              
C rnd-1_family-         51 GGT 49

Matrix = 20p43g.matrix
Kimura (with divCpGMod) = 32.66
Transitions / transversions = 1.00 (13/13)
Gap_init rate = 0.03 (3 / 99), avg. gap size = 1.33 (4 / 3)


409 0.00 0.00 0.00 scaffold326|size321212 190380 190427 (130770) rnd-1_family-314#Unknown 94 141 (277) m_b2118s001i49 108196

  scaffold326|s     190380 ACAGATTGCTCTGCCCTTCCCCCTCCCTGAGCTACGTAGTCTTCTACC 190427
                                                                           
  rnd-1_family-         94 ACAGATTGCTCTGCCCTTCCCCCTCCCTGAGCTACGTAGTCTTCTACC 141

Matrix = 20p43g.matrix
Kimura (with divCpGMod) = 0.00
Transitions / transversions = 1.00 (0/0)
Gap_init rate = 0.00 (0 / 47), avg. gap size = 0.0 (0 / 0)


290 26.26 3.00 0.98 scaffold326|size321212 190348 190447 (130750) C rnd-1_family-1273#Unknown (41) 150 49 m_b2118s001i48 108195

  scaffold326|s     190348 AAAGAACATAACTGCCTGTGTTCCTTTCCGCCACAGATTGCTCTGCCCTT 190397
                             i   i i  v-     vvi    i  i                 iii 
C rnd-1_family-        150 AAGGAATACAAA-GCCTGGTCTCCTCTCTGCCACAGATTGCTCTGCTTCT 102

  scaffold326|s     190398 CCCCCTCCCTGAGCTACGTAGTCTTCTACCACTCCTGCAA-AGAAGA--A 190444
                                v  vivv i     v i v  v  v v v      -  i   -- 
C rnd-1_family-        101 CCCCCGCCACTTGTTACGTTGCCATCAACGAATACTGCAATAGGAGACCA 52

  scaffold326|s     190445 GGT 190447
                              
C rnd-1_family-         51 GGT 49

Matrix = 20p43g.matrix
Kimura (with divCpGMod) = 32.66
Transitions / transversions = 1.00 (13/13)
Gap_init rate = 0.03 (3 / 99), avg. gap size = 1.33 (4 / 3)


1437 15.65 0.70 3.25 scaffold326|size321212 190483 190766 (130431) rnd-1_family-314#Unknown 142 418 (0) m_b2118s001i50 108197

  scaffold326|s     190483 GAAGTTTGCGAATTGATAAACTCAACAATTAACCAGAGTTATACGGAGGA 190532
                             v     v      i       i                iii v     
  rnd-1_family-        142 GACGTTTGGGAATTGGTAAACTCGACAATTAACCAGAGTTGCGCCGAGGA 191

  scaffold326|s     190533 GTTTGCATGAGAAGACATGGCAGTTTGGTCTGAATTGATGACA-TTGTTG 190581
                                    i     v     i          v         i-      
  rnd-1_family-        192 GTTTGCATGGGAAGAGATGGCGGTTTGGTCTGTATTGATGACGTTTGTTG 241

  scaffold326|s     190582 TGGAAATACATCCACGTGGAATCAATATTGGACTTTTAGCACATGTGGAC 190631
                              -     v           v  i?v iv vv        vvi  ?i  
  rnd-1_family-        242 TGG-AATACCTCCACGTGGAAGCAGNTTCTGTATTTTAGCAACCGTNAAC 290

  scaffold326|s     190632 ATTC-AAAAATGATGATCGTGTCTGCGTCATGGGGAACTGTCCCTAGAAT 190680
                             v -           i    ?    ii? i i?  v v  ??   i  i
  rnd-1_family-        291 ATACGAAAAATGATGACCGTGNCTGCACNACGANGATCGGTNNCTAAAAC 340

  scaffold326|s     190681 AATAATGGAAAACGTATACTATACTCCAACGGCAACCAAAAAGAATTAGC 190730
                           -- -    ?  v  -----        i    iv        v       
  rnd-1_family-        341 --T-ATGGNAACCG-----TATACTCCGACGGTCACCAAAAATAATTAGC 382

  scaffold326|s     190731 AATCCAGAATATAGCAGCCGTGGCTGCAACCAGTCT 190766
                             i v i  ?                          
  rnd-1_family-        383 AACCGAAAANATAGCAGCCGTGGCTGCAACCAGTCT 418

Matrix = 20p43g.matrix
Kimura (with divCpGMod) = 15.23
Transitions / transversions = 1.15 (23/20)
Gap_init rate = 0.04 (11 / 283), avg. gap size = 1.00 (11 / 11)


49 0.00 0.00 0.00 scaffold326|size321212 194207 194250 (126947) (TGC)n#Simple_repeat 1 44 (0) c_b2118s251i1 108198

  scaffold326|s     194207 TGCTGCTGCTGCTGCTGCTGCTGCTGCTGCTGCTGCTGCTGCTG 194250
                                                                       
  (TGC)n#Simple          1 TGCTGCTGCTGCTGCTGCTGCTGCTGCTGCTGCTGCTGCTGCTG 44

Matrix = Unknown
Transitions / transversions = 1.00 (0/0)
Gap_init rate = 0.00 (0 / 43), avg. gap size = 0.0 (0 / 0)


12 0.00 0.00 5.26 scaffold326|size321212 194319 194338 (126859) (GGA)n#Simple_repeat 1 19 (0) m_b2118s252i4 108199

  scaffold326|s     194319 GGAGGAGGAGGAGCGAGGAG 194338
                                        -      
  (GGA)n#Simple          1 GGAGGAGGAGGAG-GAGGAG 19

Matrix = Unknown
Transitions / transversions = 1.00 (0/0)
Gap_init rate = 0.05 (1 / 19), avg. gap size = 1.00 (1 / 1)


240 14.32 11.11 12.68 scaffold326|size321212 196266 196337 (124860) rnd-4_family-237#Unknown 26 96 (182) m_b2118s001i51 108200

  scaffold326|s     196266 GGGGGCAGTTATATGAAACCCATGGAACCCGGGGACTTAGTGTGACAAAA 196315
                                          ---------      v       v  v    i   
  rnd-4_family-         26 GGGGGCAGTTATATG---------GAACCCCGGGACTTCGTCTGACGAAA 66

  scaffold326|s     196316 C-CATCTT-------GTTTTGTCAGATGAA 196337
                            -  ii  -------    i   v  i   
  rnd-4_family-         67 CGCACTTTTCTAGTGGTTTCGTCTGACGAA 96

Matrix = 20p43g.matrix
Kimura (with divCpGMod) = 10.73
Transitions / transversions = 1.25 (5/4)
Gap_init rate = 0.15 (11 / 71), avg. gap size = 1.55 (17 / 11)


681 19.55 0.00 0.75 scaffold326|size321212 196287 196420 (124777) C genome_11_172910-9]15#Unspecified (2) 544 412 m_b2118s001i52 108201

  scaffold326|s     196287 ATGGAACCCGGGGACTTAGTGTGACAAAACCATCTTGTTTTGTCAGATGA 196336
                                    v v     v  vv   i    v i  vv   i      i  
C genome_11_172        544 ATGGAACCCCGTGACTTTGTCAGACGAAACAACCTACTTTCGTCAGACGA 495

  scaffold326|s     196337 AGCAATTTTGTCAGTTAGGCGCCAGTTTATTGTCTAAACTGACATCATTT 196386
                               v              i i      iv    i-        i     
C genome_11_172        494 AGCATTTTTGTCAGTTAGGTGTCAGTTTGGTGTCC-AACTGACACCATTT 446

  scaffold326|s     196387 TGGAGAAAAGATATCCATAACATTTCAAAACAAA 196420
                            vi       i      iv v    v        
C genome_11_172        445 TCAAGAAAAGGTATCCACTAGATTTAAAAACAAA 412

Matrix = 20p43g.matrix
Kimura (with divCpGMod) = 19.97
Transitions / transversions = 0.86 (12/14)
Gap_init rate = 0.01 (1 / 133), avg. gap size = 1.00 (1 / 1)


373 22.46 1.32 9.22 scaffold326|size321212 196421 196572 (124625) C rnd-5_family-566#Unknown (2) 154 14 m_b2118s001i54 108202

  scaffold326|s     196421 AAGTGGTTTCGTCGGATGAGACAAATGG-TTATGTGATTTCAAAATAGAA 196469
                                        v  iiii  v v   -  v        iiv    vi 
C rnd-5_family-        154 AAGTGGTTTCGTCTGACAGAACCACTGGTTTCTGTGATTTTGTAATACGA 105

  scaffold326|s     196470 AATGGAGGTCAAATTCTTAGACAGAGAAAGAACAAATGCATTATACCAGT 196519
                               i   -v   v    ------     i v  ?       vi  i   
C rnd-5_family-        104 AATGAAGG-GAAAGTCTT------AGAAAAATCANATGCATTCCACTAGT 62

  scaffold326|s     196520 AGAAATGATTTCATCATATGAAAATGAAACTGTGTGCACCAA-GTGCAAA 196568
                            i  i??     i  ------?i i     ?v  i v v  ?-?i     
C rnd-5_family-         61 AAAAGNNATTTCGTC------NGACGAAACNTTGCGGAACANTNCGCAAA 18

  scaffold326|s     196569 AGGA 196572
                               
C rnd-5_family-         17 AGGA 14

Matrix = 20p43g.matrix
Kimura (with divCpGMod) = 23.53
Transitions / transversions = 1.38 (18/13)
Gap_init rate = 0.10 (15 / 151), avg. gap size = 1.00 (15 / 15)


534 27.63 7.25 3.31 scaffold326|size321212 196287 196548 (124649) genome_1_159620-9]7#Unspecified 3 274 (358) m_b2118s001i53 108203

  scaffold326|s     196287 ATGGAACCCGGGGACTTAGTGTGACAAAACCATCTTGTTTTGTCAGATGA 196336
                                i   vvv iv  v  vv   i    v v i-ii  i      i  
  genome_1_1596          3 ATGGAGCCCCCTGGGTTTGTCAGACGAAACAAACC-ACTTCGTCAGACGA 51

  scaffold326|s     196337 AGCAATTTTGTCAGTTAGGCGCCAGTTTATTGTCTAAACTGACATCATTT 196386
                               v              i i     viv    i-        i     
  genome_1_1596         52 AGCATTTTTGTCAGTTAGGTGTCAGTTAGATGTCC-AACTGACACCATTT 100

  scaffold326|s     196387 TGGAGAAAAGATATCCATAACATTTCAAAACAAA---AAGTGG------- 196426
                            vi       i      iv v    v        ---  i v -------
  genome_1_1596        101 TCAAGAAAAGGTATCCACTAGATTTAAAAACAAATTCAAATCGAAAACAC 150

  scaffold326|s     196427 -TTTCGTCGGATGAGA----CAAATGGTTAT-GTGATTTCAAAATAGAAA 196470
                           -       i  i  i ----    vi  iv - v i    iv  v vi  
  genome_1_1596        151 ATTTCGTCAGACGAAATCACCAAAAAGTCTTAGAGGTTTCGTAAGACGAA 200

  scaffold326|s     196471 ATGGAGGTCAAATTCTTAGACAGAGAAAGAACAAATGCA---TTATACCA 196517
                             -----iv   v    --     i v i  v vv    ---   i  i 
  genome_1_1596        201 AT-----CAAAAGTCTT--ACAGAAATAAAAAATTTGCATGCTTACACTA 243

  scaffold326|s     196518 GTAGAAATGATTTCATCATATGAAAATGAAA 196548
                              i v   ii  ii v v i    vi    
  genome_1_1596        244 GTAAACATGGCTTTGTAAGACGAAATCGAAA 274

Matrix = 20p43g.matrix
Kimura (with divCpGMod) = 30.34
Transitions / transversions = 1.12 (37/33)
Gap_init rate = 0.06 (15 / 261), avg. gap size = 1.87 (28 / 15)


763 18.59 10.32 10.32 scaffold326|size321212 196583 196834 (124363) C scaffold312|size187761_(dbseq-nr_665)_[74133,78979]#LTR/Copia (0) 4847 4596 m_b2118s001i55 108204

  scaffold326|s     196583 TGTTGGGAGTCTTCTTTGCCCAATCTTCGTACTGTCGTAGTGTAACAACT 196632
                                 i      i ------  i  -v       -----       i  
C scaffold312|s       4847 TGTTGGAAGTCTTTT------AACCT-AGTACTGT-----TGTAACAGCT 4810

  scaffold326|s     196633 AATTGAGTCTAGTTGTCTGAGTTTAGTTCTTGGATTTTATGAT-TTAGAT 196681
                            i v      -----------                      -    - 
C scaffold312|s       4809 AGTAGAGTCT-----------TTTAGTTCTTGGATTTTATGATATTAG-T 4772

  scaffold326|s     196682 TCTAGTGTTACGTCGCTCGGACTGTCTTG--------------------- 196710
                               v         i        i     ---------------------
C scaffold312|s       4771 TCTACTGTTACGTCACTCGGACTATCTTGCATCACTATCTTGGTGCGCCC 4722

  scaffold326|s     196711 -GATACCCAGTCTTGGTTGAGTCTTGTGAGACATAAAACATTGTGC-ACT 196758
                           - i  i iv      v       i  ii   i ivvv  vii i  -   
C scaffold312|s       4721 CGGTATCTTGTCTTGTTTGAGTCCTGCAAGATACTTTACCCCGCGCTACT 4672

  scaffold326|s     196759 TCCTCCTCTCTGAGTTCGGGTGTTTTCACTCGCTGACAGCCTCCCCGCTT 196808
                              i iii  i         i v  v i   v                 i
C scaffold312|s       4671 TCCCCTCTTCCGAGTTCGGGCGATTACGCTCTCTGACAGCCTCCCCGCTC 4622

  scaffold326|s     196809 GAACCTCAGTGACC--TACGTACTCGTC 196834
                              i   i--    --i v         
C scaffold312|s       4621 GAATCTCG--GACCCTCAGGTACTCGTC 4596

Matrix = 20p43g.matrix
Kimura (with divCpGMod) = 18.00
Transitions / transversions = 2.23 (29/13)
Gap_init rate = 0.12 (31 / 251), avg. gap size = 1.68 (52 / 31)


1648 17.89 10.24 3.19 scaffold326|size321212 196845 197225 (123972) scaffold171|size496807_(dbseq-nr_295)_[215868,222163]#LTR/Gypsy 1 407 (5889) m_b2118s001i56 108205

  scaffold326|s     196845 TGACATAGGCCAAGTACCCACCTTATTTAGTACCCTCA------------ 196882
                                         v   i      v  v         ------------
  scaffold171|s          1 TGACATAGGCCAAGAACCTACCTTAATTTGTACCCTCATTGGTACCCTTA 50

  scaffold326|s     196883 --AGTACCAAATAT-----------AAAACTCCCAAGTAAGGAGTCATCT 196919
                           --        -   -----------                 ii     i
  scaffold171|s         51 TTAGTACCAA-TATGGACTAATTCGAAAACTCCCAAGTAAGGGATCATCC 99

  scaffold326|s     196920 TAACCTCCCAAGTGAGGAAGGATCCTGACAAGGGCAAAGATCCATATCTT 196969
                            i            iv  ii i    i   -  vii   i          
  scaffold171|s        100 TGACCTCCCAAGTGGTGAGAGGTCCTAACA-GGTTGAAGGTCCATATCTT 148

  scaffold326|s     196970 TGGATCTAAGCGACAGGAGAACACCCCTTGAGAGAA------------GG 197007
                           i       v     ii i     iv iv v   iv ------------  
  scaffold171|s        149 CGGATCTATGCGACGAGGGAACATGCTGTCAGAACATCCATGTTCCCTGG 198

  scaffold326|s     197008 GTATAAACATACCAGGATGGTGTAGAAACCTACACAAAATCCAATTGTTT 197057
                             i            i iv                 i    vv   i   
  scaffold171|s        199 GTGTAAACATACCAGAACTGTGTAGAAACCTACACAGAATCATATTATTT 248

  scaffold326|s     197058 CGTTTTAGGATGAAAGGGATTGCATTGCCCTTCCATTCTCATTTGTTCAT 197107
                               -----------       i    v v i    i           v 
  scaffold171|s        249 CGTT-----------GGGATTGTATTGACATCCCATCCTCATTTGTTCTT 287

  scaffold326|s     197108 TGTAATCAATAAACAATAAGCTCACAAATTACCAACACCAACAAAGTTGT 197157
                                v  v    ii  i                v  i       vi i 
  scaffold171|s        288 TGTAAACACTAAATGATGAGCTCACAAATTACCATCATCAACAAATCTAT 337

  scaffold326|s     197158 ATCACGTTTACCTACAAAAACAGTATTTCATATTTTTTACCTCC-AACGG 197206
                            v   v    i    i   vii      vi              -     
  scaffold171|s        338 AACACCTTTATCTACGAAATTGGTATTTAGTATTTTTTACCTCCAAACGG 387

  scaffold326|s     197207 CTTAGGTCA-TACATACAGA 197225
                                    -  iv  i   
  scaffold171|s        388 CTTAGGTCACTATCTATAGA 407

Matrix = 20p43g.matrix
Kimura (with divCpGMod) = 19.80
Transitions / transversions = 1.64 (41/25)
Gap_init rate = 0.05 (19 / 380), avg. gap size = 2.74 (52 / 19)


459 24.24 0.00 0.00 scaffold326|size321212 197212 197310 (123887) C scaffold68|size748317_(dbseq-nr_322)_[336684,341523]#LTR/Copia (255) 4585 4487 m_b2118s001i57 108206

  scaffold326|s     197212 GTCATACATACAGAGGCACATGCCTATCAAATATAGCTGATGTCGCGTTC 197261
                              vi  i    iv  i i         i     v  i  i   i i   
C scaffold68|si       4585 GTCCCACGTACAACGGTATATGCCTATCGAATATTGCCGACGTCACATTC 4536

  scaffold326|s     197262 TTGGTGAATATGTCATCGTCATTCGACTCCCCTGAGATGTGCCTTATTA 197310
                             v     v     vv             v  v    ii  v v   i 
C scaffold68|si       4535 TTTGTGAAAATGTCTGCGTCATTCGACTCACCGGAGACATGACGTATCA 4487

Matrix = 20p43g.matrix
Kimura (with divCpGMod) = 24.19
Transitions / transversions = 1.18 (13/11)
Gap_init rate = 0.00 (0 / 98), avg. gap size = 0.0 (0 / 0)


4484 6.26 1.06 1.59 scaffold326|size321212 197310 197877 (123320) C genome_1_12094#DNA (0) 565 1 m_b2118s001i58 108207

  scaffold326|s     197310 AGAGTGTCTACGTTTTTCAAATTTGTGAGTGACTGACTGCGACAGACGGC 197359
                                   i                i   i   i         v      
C genome_1_1209        565 AGAGTGTCCACGTTTTTCAAATTTGCGAGCGACCGACTGCGACCGACGGC 516

  scaffold326|s     197360 AAATTTGTTAGTTGTCGGAGTAGAGATTTCTAACAAATTTGTGGGTGTCA 197409
                                                                    vi       
C genome_1_1209        515 AAATTTGTTAGTTGTCGGAGTAGAGATTTCTAACAAATTTGGAGGTGTCA 466

  scaffold326|s     197410 AAGTCATACGTCTTGGGTGTCCACATTGACACCTCAAATTTGCAAGTGAC 197459
                                i                  i                  i  i   
C genome_1_1209        465 AAGTCGTACGTCTTGGGTGTCCACGTTGACACCTCAAATTTGCGAGCGAC 416

  scaffold326|s     197460 CGTTTTTAAATTCGTCTGACTGTGACCCTGACAGCTGT------CCACCA 197503
                                               i                i------      
C genome_1_1209        415 CGTTTTTAAATTCGTCTGACCGTGACCCTGACAGCTGCCCACCGCCACCA 366

  scaffold326|s     197504 TAAGATATTTCACCATCGCACGTAATGTTGTTACAGTAGCAACATTGCAG 197553
                                v       v                 -----  i       i   
C genome_1_1209        365 TAAGAAATTTCACGATCGCACGTAATGTTGT-----TAACAACATTACAG 321

  scaffold326|s     197554 GCACCTACAACCTCATAGAACTGTGAGATAGATGGGCGCGAAAATGGGTA 197603
                                                i                 i         -
C genome_1_1209        320 GCACCTACAACCTCATAGAACCGTGAGATAGATGGGCGCAAAAATGGGT- 272

  scaffold326|s     197604 GGGGCCGATGATTATCTTCTAGGGAATAAATTGTGGACATCAACACAATT 197653
                           -     i                   v         i ii          
C genome_1_1209        271 -GGGCCAATGATTATCTTCTAGGGAAGAAATTGTGGGCGCCAACACAATT 223

  scaffold326|s     197654 TTATGCAAATTTAGTCCACGGGAGGAATTCAGTACTCTCTACAACTTGCG 197703
                              v  i         i                         i       
C genome_1_1209        222 TTAGGCGAATTTAGTCTACGGGAGGAATTCAGTACTCTCTACGACTTGCG 173

  scaffold326|s     197704 AGCAACTGACAAATTTGAGGGTCTACTAACAAATTTGATCAAATTTGTTA 197753
                                                                             
C genome_1_1209        172 AGCAACTGACAAATTTGAGGGTCTACTAACAAATTTGATCAAATTTGTTA 123

  scaffold326|s     197754 GTCAAACATTTTTTATATATTTGTTAGTTCACTTCGCCGGACCGGTGATA 197803
                              i   i     --                                   
C genome_1_1209        122 GTCGAACGTTTTT--TATATTTGTTAGTTCACTTCGCCGGACCGGTGATA 75

  scaffold326|s     197804 TCCTCTAGGGAGAGATAAAAGGACTCACAAATTTAAAGTTGGTCGCTTGC 197853
                                               v    v             i       i  
C genome_1_1209         74 TCCTCTAGGGAGAGATAAAATGACTAACAAATTTAAAGTCGGTCGCTCGC 25

  scaffold326|s     197854 AAATTTACAAAACGTGGACACTCT 197877
                                 i                 
C genome_1_1209         24 AAATTTGCAAAACGTGGACACTCT 1

Matrix = 20p43g.matrix
Kimura (with divCpGMod) = 3.79
Transitions / transversions = 3.38 (27/8)
Gap_init rate = 0.02 (10 / 567), avg. gap size = 1.50 (15 / 10)


333 22.95 0.00 0.00 scaffold326|size321212 197877 197937 (123260) C scaffold68|size748317_(dbseq-nr_322)_[336684,341523]#LTR/Copia (349) 4491 4431 m_b2118s001i59 108206

  scaffold326|s     197877 TATTACCAAGAGTCCTTGGTCCTTAAGCTCGCGCAAAAAATAGTTGCGTA 197926
                              i    iv i   i     i  v        i  i  i  i     i 
C scaffold68|si       4491 TATCACCAGCAATCCCTGGTCTTTCAGCTCGCGTAAGAAGTAATTGCGCA 4442

  scaffold326|s     197927 CGTCAACATGA 197937
                            i  v      
C scaffold68|si       4441 CATCCACATGA 4431

Matrix = 20p43g.matrix
Kimura (with divCpGMod) = 28.96
Transitions / transversions = 3.67 (11/3)
Gap_init rate = 0.00 (0 / 60), avg. gap size = 0.0 (0 / 0)


8239 8.40 1.32 3.01 scaffold326|size321212 197937 199151 (122046) rnd-1_family-13#Unknown 7 1201 (0) m_b2118s001i60 108208

  scaffold326|s     197937 AAACAAATTGTTAGTAAG-CTGTTAGTAAAAAGGAAAGGGCTTGCTAACA 197985
                               i i?          -        i   ivi  ?  v          
  rnd-1_family-          7 AAACGAGNTGTTAGTAAGACTGTTAGTGAAAGCAAANGGTCTTGCTAACA 56

  scaffold326|s     197986 AATCGTATGTAGGAGTAGTACTGAG--GCTTTTTTCTCACGAGATCGTGA 198033
                           ?    i       ?? ?i     i -- vv?ii     i -  v      
  rnd-1_family-         57 NATCGCATGTAGGNNTNATACTGGGCAGAANCCTTCTCGC-AGTTCGTGA 105

  scaffold326|s     198034 AAAATAAAAACTGTTAGTTGAAAAATAAAAACTGTTAGTTAAATTGGAAG 198083
                                vii vi        ---------  ?     ------------  
  rnd-1_family-        106 AAAATCGGACTTGTTAGTT---------AANCTGTT------------AG 134

  scaffold326|s     198084 TTAGTATCGCCCTCGA------TCAT---TTTTTGGCTTTGCTTACAGTC 198124
                              ? i i        ------    ---        i            
  rnd-1_family-        135 TTANTGTTGCCCTCGACAAAATTCATCGATTTTTGGCCTTGCTTACAGTC 184

  scaffold326|s     198125 TTACTAACAACATCCGTTTTCGCTAACATTTTAACTAACAACATTGATGA 198174
                                    i i        i                             
  rnd-1_family-        185 TTACTAACAGCGTCCGTTTTTGCTAACATTTTAACTAACAACATTGATGA 234

  scaffold326|s     198175 AGACGGAGTCCGATTGACTCCAGTTTCCTTACTAACATTATTACTAACAA 198224
                                         v       i               v?          
  rnd-1_family-        235 AGACGGAGTCCGATGGACTCCAATTTCCTTACTAACATANTTACTAACAA 284

  scaffold326|s     198225 GTA-GCCCCCCTCCGGGTAGTAGGAGTACACCCGGAAAATAAAAAATGAC 198273
                              -v                       v  v  v       ------  
  rnd-1_family-        285 GTACTCCCCCCTCCGGGTAGTAGGAGTAAACACGTAAAATAA------AC 328

  scaffold326|s     198274 ATGTTGTTAACTCTGTCCCTACAAAAACCATTTTTGAAATGAAATAATAT 198323
                              -                                     v        
  rnd-1_family-        329 ATG-TGTTAACTCTGTCCCTACAAAAACCATTTTTGAAATGTAATAATAT 377

  scaffold326|s     198324 TTCCGAACAATATTTTTGAAATTTAGGTTTACAATGGGGACGAAAACAAC 198373
                                       ?                                     
  rnd-1_family-        378 TTCCGAACAATANTTTTGAAATTTAGGTTTACAATGGGGACGAAAACAAC 427

  scaffold326|s     198374 TACTATCACTACACAACAACATCATTTGATTAGATTGATGCAATGGGAGG 198423
                             -     i                   -            ?        
  rnd-1_family-        428 TA-TATCATTACACAACAACATCATTTG-TTAGATTGATGCNATGGGAGG 475

  scaffold326|s     198424 GAAGTTCTGTGGGAGTGGGGGTTGTATTTCATGGTTGTGGTGGGTGGGGG 198473
                                                     v               ---     
  rnd-1_family-        476 GAAGTTCTGTGGGAGTGGGGGTTGTAATTCATGGTTGTGGTG---GGGGG 522

  scaffold326|s     198474 TAGTGGGAAGATGACATGATGAGGGCAAATAATAATTTCAAATTAAATTA 198523
                           i            i    i ?      i                    vi
  rnd-1_family-        523 CAGTGGGAAGATGGCATGGTNAGGGCAGATAATAATTTCAAATTAAATAG 572

  scaffold326|s     198524 TTTCGCAAATAAAAGCATTGTAAAACTCACCATGGGTGTAGTCAATTATC 198573
                              v          ?v  i v           i              i  
  rnd-1_family-        573 TTTGGCAAATAAAANAATCGAAAAACTCACCACGGGTGTAGTCAATTGTC 622

  scaffold326|s     198574 CTCCCTCTTTTTCAGGCTTTAGATTTGGGCCATGGGAGGGCGGTGTGGGT 198623
                             v i                    ?ii    i          i     i
  rnd-1_family-        623 CTGCTTCTTTTTCAGGCTTTAGATTNAAGCCACGGGAGGGCGGCGTGGGC 672

  scaffold326|s     198624 GTTTAACTCATGGAGGGGGGCAATGGCAGAAGATGGCAGGTCAGCGACGG 198673
                                 i                                     v     
  rnd-1_family-        673 GTTTAATTCATGGAGGGGGGCAATGGCAGAAGATGGCAGGTCAGGGACGG 722

  scaffold326|s     198674 TCGTTCCCAATTCAATAGTTGACAAAATAAAATAATAAACAAAAACTCAC 198723
                                      ?v          i            -?            
  rnd-1_family-        723 TCGTTCCCAATNAAATAGTTGACGAAATAAAATAAT-NACAAAAACTCAC 771

  scaffold326|s     198724 AATTGGCATTGTCAATTACCCGGCTTCTTTTTATAGGCTTTCAATTCAAG 198773
                           v      i v       i                       ?    v   
  rnd-1_family-        772 CATTGGCGTGGTCAATTGCCCGGCTTCTTTTTATAGGCTTTNAATTGAAG 821

  scaffold326|s     198774 CCAC-GGAGGGCGAGGCGTGGTGTTTGTGATTCATATA--AGAGGGGTGA 198820
                               -        v       v              v --  i      i
  rnd-1_family-        822 CCACGGGAGGGCGCGGCGTGGGGTTTGTGATTCATAGAGGAGGGGGGTGG 871

  scaffold326|s     198821 CAGAAGAGGGCAGGTCAGCTCGGACATATTCCATAAAATAATTGAAGAAA 198870
                                  ?                     ivv  ?               
  rnd-1_family-        872 CAGAAGANGGCAGGTCAGCTCGGACATATCAAATNAAATAATTGAAGAAA 921

  scaffold326|s     198871 AATAAAAATTCGCTCAACTCACCACCGCTTGCACGGTCAATTGTCCTGCT 198920
                                        vv           i                       
  rnd-1_family-        922 AATAAAAATTCGCAAAACTCACCACCACTTGCACGGTCAATTGTCCTGCT 971

  scaffold326|s     198921 TCTTTATGGGGGTTCTGGATTGAAGCCGTGGGAGGGCGCGGCGTGGGGCG 198970
                                                       i                     
  rnd-1_family-        972 TCTTTATGGGGGTTCTGGATTGAAGCCGCGGGAGGGCGCGGCGTGGGGCG 1021

  scaffold326|s     198971 TAGTGTATGTAATTCAAAGAGGAGGGTCGTTGCAGACGTAGGCAGATCAG 199020
                            i v  v         v         i         v - v    i    
  rnd-1_family-       1022 TGGGGTTTGTAATTCATAGAGGAGGGCCGTTGCAGAAG-ATGCAGGTCAG 1070

  scaffold326|s     199021 CGCCACAATTCAAATTAAATAATTGACCAGATGAAAAAATCGCAAAACTC 199070
                              v  i                         ?                 
  rnd-1_family-       1071 CGCGACGATTCAAATTAAATAATTGACCAGATNAAAAAATCGCAAAACTC 1120

  scaffold326|s     199071 ACCACTTGCACAGCGAATTGTCCTGCTTCTTTTTGGGGGGTCTCGGTTGA 199120
                                 i    i iv                     v  v   v i    
  rnd-1_family-       1121 ACCACTCGCACGGTCAATTGTCCTGCTTCTTTTTGGCGGTTCTGGATTGA 1170

  scaffold326|s     199121 AGCCACGGGAGGCGCGGCATGGGGCAGGGGG 199151
                               i             i      iv    
  rnd-1_family-       1171 AGCCGCGGGAGGCGCGGCGTGGGGCGTGGGG 1201

Matrix = 20p43g.matrix
Kimura (with divCpGMod) = 7.52
Transitions / transversions = 1.30 (56/43)
Gap_init rate = 0.04 (43 / 1214), avg. gap size = 1.21 (52 / 43)

4686 15.95 5.30 7.65 scaffold326|size321212 198103 199385 (121812) rnd-1_family-10#Unknown 1 1255 (54) m_b2118s001i61 108208

  scaffold326|s     198103 TTTTTTGGCTTTGCTTACAGTCTTACTAACAACATCCGTTTTCGCTAACA 198152
                                  v i                       i        i       
  rnd-1_family-          1 TTTTTTGCCCTTGCTTACAGTCTTACTAACAACGTCCGTTTTTGCTAACA 50

  scaffold326|s     198153 TTTTAACTAACAACATTGATGAAGACGGAGTCCGATTGACTCCAGTTTCC 198202
                                                               v       i     
  rnd-1_family-         51 TTTTAACTAACAACATTGATGAAGACGGAGTCCGATGGACTCCAATTTCC 100

  scaffold326|s     198203 TTACTAACATTATTACTAACAAGTAG-CCCCCCTCCGGGTAGTAGGAGTA 198251
                                     v?             v-                       
  rnd-1_family-        101 TTACTAACATANTTACTAACAAGTACTCCCCCCTCCGGGTAGTAGGAGTA 150

  scaffold326|s     198252 CACCCGGAAAATAAAAAATGACATGTTGTTAACTCTGTCCCTACAAAAAC 198301
                           v  v  v       -------      ---                    
  rnd-1_family-        151 AACACGTAAAATAA-------CATGTT---AACTCTGTCCCTACAAAAAC 190

  scaffold326|s     198302 CATTTTTGAAATGAAATAATATT--TCCGAACAATATTTTTGAAATTTAG 198349
                                        v         -- i     ------   -- i    v
  rnd-1_family-        191 CATTTTTGAAATGTAATAATATTATTTCGAAC------TTT--AGTTTAC 232

  scaffold326|s     198350 GTTT--------ACAA---TGGGGACGAAAACAACTACTATCACTACACA 198388
                              v--------    ---  vv iv        i  ?-    i      
  rnd-1_family-        233 GTTGGACTAAAAACAAGCATGCCGGAGAAAACAATTAN-ATCATTACACA 281

  scaffold326|s     198389 ACAACATCATTTGATTAGATTGATGCA-ATGGGAGGGAAGTTCTGTGGGA 198437
                            -   -----i  -            i-          ?  iv       
  rnd-1_family-        282 A-AAC-----CTG-TTAGATTGATGCGCATGGGAGGGANGTCGTGTGGGA 324

  scaffold326|s     198438 GTGGGGGTTGTATTTCATGGTTGTGGTGGGTGGGGGTAGTGGGAAGATGA 198487
                                 i     v             ------------           i
  rnd-1_family-        325 GTGGGGATTGTAATTCATGGTTGTGG------------GTGGGAAGATGG 362

  scaffold326|s     198488 CATGATGAGGGCAAATAATAATTTCAAATTAAATTATTTCGCAAATAAAA 198537
                             v v ii     i ? i --   --        vi? ?v          
  rnd-1_family-        363 CAGGTTAGGGGCAGANAGT--TTT--AATTAAATAGNTNGGCAAATAAAA 408

  scaffold326|s     198538 GCATTGTAAAACTCACCATGGGTGTAGTCAATTATCCTCCCTCTTTT--T 198585
                            v  i v           i   vi iv      i    v i      -- 
  rnd-1_family-        409 GAATCGAAAAACTCACCACGGGAATGTTCAATTGTCCTGCTTCTTTTCTT 458

  scaffold326|s     198586 CAGGCT-TTAGATTTGGGCCATGGGAGG-----GCGGTGTG----GGTGT 198625
                            ---  -     i  ?v   ii i    -----    i   ----     
  rnd-1_family-        459 C---CTGTTAGACTTNTGCCGCGAGAGGAGGGCGCGGCGTGACGTGGTGT 505

  scaffold326|s     198626 TTA--ACTCATGGAGGGGGGCAATGGCAGAAGATGGCAGGTCAGCGACGG 198673
                             i-- i     ?   i     i   vi      v         v    -
  rnd-1_family-        506 TTGTTATTCATGNAGGAGGGCAGTGGAGGAAGATCGCAGGTCAGGGACG- 554

  scaffold326|s     198674 TCG-TTCCCAATTCAATAGTTGACAAAATAAAATAATAAACAAAAACTCA 198722
                              -v i?    ?v        ivv   i    --  ivv     -    
  rnd-1_family-        555 TCGAGTTNCAATNAAATAGTTGGGCAAACAAAA--ATGTCCAAAA-CTCA 601

  scaffold326|s     198723 CAATTGGCATTGTCAATTACCCGGCTTCTTTTTATAGGCT-TTCAATTCA 198771
                            v  v  vi ?       ii  v          - - v  -  v    vv
  rnd-1_family-        602 CCATGGGAGTNGTCAATTGTCCTGCTTCTTTTT-T-GCCTGTTAAATTGC 649

  scaffold326|s     198772 AGCCACGG-AGGGCGAGGCGTGG-----TGT-----TTGTGATTCATATA 198810
                           vv      -      v      i-----   -----    i       v 
  rnd-1_family-        650 TCCCACGGGAGGGCGCGGCGTGAGGGCATGTGGGGATTGTAATTCATAGA 699

  scaffold326|s     198811 AGAGGGGTGAC-AGA-AGAGGGCAGGTCAGCTCGGACAT---ATTCCA-T 198854
                           i        iv-   -   v          ---  i   ---i  v  - 
  rnd-1_family-        700 GGAGGGGTGGGGAGATAGACGGCAGGTCAG---GGGCATCGAGTTACAAT 746

  scaffold326|s     198855 AAAATA-ATTG-AAGAAAAATAAAAATTCGCTCAACTCACCACC-GCTTG 198901
                           i     -    -   v       -----i  vv          v- v   
  rnd-1_family-        747 GAAATAGATTGCAAGTAAAATAA-----TGCAAAACTCACCACGAGATTG 791

  scaffold326|s     198902 CACGGTCAATTGTCCTGCTTCTTTATGGGGGTTCTG--GATTGAAGCCGT 198949
                           ----   i                v v ----i   --i    ?v    i
  rnd-1_family-        792 ----GTCGATTGTCCTGCTTCTTTTTTG----CCTGTTAATTGNTGCCGC 833

  scaffold326|s     198950 GGGAGGGCGCGGCGTGGGGCGTAGTGTATGTAATTCAAAGAGGAGGGTCG 198999
                                                 i v  -  i      v?  v  ?  v  
  rnd-1_family-        834 GGGAGGGCGCGGCGTGGGGCGTGGGGT-TGCAATTCATNGACGANGGGCG 882

  scaffold326|s     199000 TTGCAGACGTAGGCAGATCAG---CGCCACAATTCAAATTAAA--TAATT 199044
                            v vi  v vvv    i    ---  i i- i  iv   v   --  i  
  rnd-1_family-        883 TGGAGGAAGATCGCAGGTCAGAGGCGTCG-AGTTTCAATAAAACATAGTT 931

  scaffold326|s     199045 GACCAGATGAAAAAATCGCAAAACTCACCACTTGCACAGCGAATTGTCCT 199094
                            iv  i  --- i  v -            i?v viii iv   iv    
  rnd-1_family-        932 GGGCAAAT---AGAAGC-CAAAACTCACCATNGGAGTGGTCAATCTTCCT 977

  scaffold326|s     199095 GCTTCTTTTTGGGGGGTCTCGGTTGAA-----GCCACGGGAGG-CGCGGC 199138
                                     vv  ----- i   ii -----   i       -      
  rnd-1_family-        978 GCTTCTTTTTTTGG-----CAGTTAGATATCTGCCGCGGGAGGGCGCGGC 1022

  scaffold326|s     199139 ATGGGG-CAGGGGGGTTGTTCTTCATAGAGGAGGGCCGTG-CAGAAGATG 199186
                           i     - iv    v    vv     iviv     v    - i     ? 
  rnd-1_family-       1023 GTGGGGGCGCGGGGTTTGTAATTCATGTGCGAGGGGCGTGGCGGAAGANG 1072

  scaffold326|s     199187 GCAGGACAGC-ATGGCGATTTTCAATTAAATAATTGACCAAATTAAAAAA 199235
                                v   v- i ?   ?  i          i    v     - ?    
  rnd-1_family-       1073 GCAGGTCAGGGACGNCGANTTCCAATTAAATAGTTGAGCAAAT-ANAAAA 1121

  scaffold326|s     199236 TAGCGATTCTCACCACTCACATGGTCAATTGCCCTGCTTCTTTTTCGCGT 199285
                           iv ?i vv         ?i?i   ?      i              v --
  rnd-1_family-       1122 CTGNAAAACTCACCACTNGNGTGGNCAATTGTCCTGCTTCTTTTTCTC-- 1169

  scaffold326|s     199286 TGTTGGATTGAATCCGTAGGAAGAGCGCGGTGTGGGGCGTGGGGCGTGGG 199335
                               ?       v   ii   i -      i       ------------
  rnd-1_family-       1170 TGTTNGATTGAAGCCGCGGGAGG-GCGCGGCGTGGGGC------------ 1206

  scaffold326|s     199336 GTTTTGAAAGTCATGGAGGG-GAGGTGGCAGAAGATGGCAGAACAGGGCG 199384
                           -- ?  v      ?      - i      ?           i    v   
  rnd-1_family-       1207 --TNTGTAAGTCANGGAGGGAGGGGTGGCNGAAGATGGCAGGACAGCGCG 1254

  scaffold326|s     199385 T 199385
                            
  rnd-1_family-       1255 T 1255

Matrix = 20p43g.matrix
Kimura (with divCpGMod) = 16.63
Transitions / transversions = 1.01 (95/94)
Gap_init rate = 0.10 (127 / 1282), avg. gap size = 1.29 (164 / 127)

8807 7.31 0.41 2.42 scaffold326|size321212 198406 199626 (121571) rnd-1_family-3#Unknown 613 1809 (181) m_b2118s001i62 108208

  scaffold326|s     198406 GATTGATGCAATGGGAGGGAAGTTCTGTGGGAGTGGGGGTTGTATTTCAT 198455
                            ii                                         ?     
  rnd-1_family-        613 GGCTGATGCAATGGGAGGGAAGTTCTGTGGGAGTGGGGGTTGTANTTCAT 662

  scaffold326|s     198456 GGTTGTGGTGGGTGGGGGTAGTGGGAAGATGACATGATGAGGGCAAATAA 198505
                                       -   i  --------                  i    
  rnd-1_family-        663 GGTTGTGGTGGG-GGGAGT--------GATGACATGATGAGGGCAGATAA 703

  scaffold326|s     198506 TAATTTCAAATTAAATTATTTCGCAAATAAAAGCATTGTAAAACTCACCA 198555
                                           vi   v           v  i v           
  rnd-1_family-        704 TAATTTCAAATTAAATAGTTTGGCAAATAAAAGAATCGAAAAACTCACCA 753

  scaffold326|s     198556 TGGGTGTAGTCAATTATCCTCCCTCTTTTTCAGGCTTTAGATTTGGGCCA 198605
                                          i                           ?ii    
  rnd-1_family-        754 TGGGTGTAGTCAATTGTCCTCCCTCTTTTTCAGGCTTTAGATTNAAGCCA 803

  scaffold326|s     198606 TGGGAGGGCGGTGTGGGTGTTTAACTCATGGAGGGGGGCAATGGCAGAAG 198655
                           i          i     i                                
  rnd-1_family-        804 CGGGAGGGCGGCGTGGGCGTTTAACTCATGGAGGGGGGCAATGGCAGAAG 853

  scaffold326|s     198656 ATGGCAGGTCAGCGACGGTCGTTCCCAATTCAATAGTTGACAAAATAAAA 198705
                                       v                 v                   
  rnd-1_family-        854 ATGGCAGGTCAGGGACGGTCGTTCCCAATTAAATAGTTGACAAAATAAAA 903

  scaffold326|s     198706 TAATAAACAAAAACTCACAATTGGCATTGTCAATTACCCGGCTTCTTTTT 198755
                                v      -     v     ii v       i              
  rnd-1_family-        904 TAATACACAAAA-CTCACCATTGGTGTGGTCAATTGCCCGGCTTCTTTTT 952

  scaffold326|s     198756 ATAGGCTTTCAATTCAAGCCAC-GGAGGGCGAGGCGTGGTGTTTGTGATT 198804
                                    ?    ?       -        v       v          
  rnd-1_family-        953 ATAGGCTTTNAATTNAAGCCACGGGAGGGCGCGGCGTGGGGTTTGTGATT 1002

  scaffold326|s     198805 CATATA-AGAGGGGTGACAGAAGAGGGCAGGTCAGCTCGGACATATTCCA 198853
                                 -  i      i       ?               ?     ivv 
  rnd-1_family-       1003 CATATAGAGGGGGGTGGCAGAAGANGGCAGGTCAGCTCGGNCATATCAAA 1052

  scaffold326|s     198854 TAAAATAATTGAAGAAAAATAAAAATTCGCTCAACTCACCACCGCTTGCA 198903
                            ?                            vv         -  --    
  rnd-1_family-       1053 TNAAATAATTGAAGAAAAATAAAAATTCGCAAAACTCACCA-CG--TGCA 1099

  scaffold326|s     198904 CGGTCAATTGTCCTGCTTCTTTATGGGGGTTCTGGATTGAAGCCGTGGGA 198953
                                        i          vv?  ?vi             i    
  rnd-1_family-       1100 CGGTCAATTGTCCCGCTTCTTTATTTNGGNGTTGGATTGAAGCCGCGGGA 1149

  scaffold326|s     198954 GGGCGCGGCGTGGGGCGTAGTGTATGTAATTCAAAGAGGAGGGTCGTTGC 199003
                                             i    v        iv         i      
  rnd-1_family-       1150 GGGCGCGGCGTGGGGCGTGGTGTTTGTAATTCGTAGAGGAGGGCCGTTGC 1199

  scaffold326|s     199004 AGACGTAGGCAGATCAGCGCCACAATTCAAATTAAATAATTGACCAGATG 199053
                              v ?      i       v  iv                        v
  rnd-1_family-       1200 AGAAGNAGGCAGGTCAGCGCGACGTTTCAAATTAAATAATTGACCAGATT 1249

  scaffold326|s     199054 AAAAAATCGCAAAACTCACCACTTGCACAGCGAATTGTCCTGCTTCTTTT 199103
                                  ?                    i iv                  
  rnd-1_family-       1250 AAAAAATNGCAAAACTCACCACTTGCACGGTCAATTGTCCTGCTTCTTTT 1299

  scaffold326|s     199104 TGGGGGGTCTCGGTTGAAGCCACGGGA-GGCGCGGCATGGGGCAGGGGGG 199152
                              ?  v   v i        i     -        i      iv    v
  rnd-1_family-       1300 TGGNGGTTCTGGATTGAAGCCGCGGGAGGGCGCGGCGTGGGGCGTGGGGT 1349

  scaffold326|s     199153 TTGTTCTTCATAGAGGAGGGCCG-TGCAGAAGATGGCAGGACAGCATGGC 199201
                               v                  -                      i i 
  rnd-1_family-       1350 TTGTACTTCATAGAGGAGGGCCGTTGCAGAAGATGGCAGGACAGCACGAC 1399

  scaffold326|s     199202 GATTTTCAATTAAATAATTGACCAAATTAAAAAATAGCGATTCTCACCAC 199251
                                i                 -           v    ?         
  rnd-1_family-       1400 GATTTCCAATTAAATAATTGACC-AATTAAAAAATCGCGANTCTCACCAC 1448

  scaffold326|s     199252 TCACATGGTCAATTGCCCTGCTTCTTTTTCGCGTTGTTGGATTGAATCCG 199301
                             i            i              v               v   
  rnd-1_family-       1449 TCGCATGGTCAATTGTCCTGCTTCTTTTTCTCGTTGTTGGATTGAAGCCG 1498

  scaffold326|s     199302 TAGGAAGAGCGCGGTGTGGGGCGTGGGGCGTGGGGTTTTGAAAGTCATGG 199351
                           i-            i                                   
  rnd-1_family-       1499 C-GGAAGAGCGCGGCGTGGGGCGTGGGGCGTGGGGTTTTGAAAGTCATGG 1547

  scaffold326|s     199352 AGGGGAGGTGGCAGAAGATGGCAGAACA-GGGCGTGAATTTCCAATAAAA 199400
                                ii                 i   -                 v   
  rnd-1_family-       1548 AGGGGGAGTGGCAGAAGATGGCAGGACAGGGGCGTGAATTTCCAATTAAA 1597

  scaffold326|s     199401 CAGTTTGGCAGAAAAAAACATTGCGAAAGGCAACAACCAACCTACCTTTT 199450
                           i                           v                     
  rnd-1_family-       1598 TAGTTTGGCAGAAAAAAACATTGCGAAACGCAACAACCAACCTACCTTTT 1647

  scaffold326|s     199451 TGCCACATTGCAGGGCGCCTTGTTGCCAAGAGCTGGTTTGAGAAGACGCG 199500
                                   i                           v i           
  rnd-1_family-       1648 TGCCACATCGCAGGGCGCCTTGTTGCCAAGAGCTGGGTCGAGAAGACGCG 1697

  scaffold326|s     199501 ACAACTTGCAGCTCAAAAGTCCACCAAAATGCTGAGATATGAGGGGGAGA 199550
                           v                                      i          
```
