## Supplementary material for "Improved Reference Genome for *Cyclotella Cryptica* CCMP332, a Model for Cell Wall Morphogenesis, Salinity Adaptation, and Lipid Production in Diatoms (Bacillariophyta)": cryptica_pilon5.fasta.align (part 399 of 753)

```
  rnd-1_family-       1698 CCAACTTGCAGCTCAAAAGTCCACCAAAATGCTGAGATACGAGGGGGAGA 1747

  scaffold326|s     199551 TTGTGGGGACGATCGGAAATCCCATGTTGCTGTAGTGAAGTCAATTTATA 199600
                                                    v               ---------
  rnd-1_family-       1748 TTGTGGGGACGATCGGAAATCCCATCTTGCTGTAGTGAAGT--------- 1788

  scaffold326|s     199601 TGTGCCACAAAAATAATGGATGCGGC 199626
                           -----   i          ii     
  rnd-1_family-       1789 -----CACGAAAATAATGGGCGCGGC 1809

Matrix = 20p43g.matrix
Kimura (with divCpGMod) = 6.01
Transitions / transversions = 1.29 (49/38)
Gap_init rate = 0.03 (34 / 1220), avg. gap size = 1.00 (34 / 34)


4103 6.88 2.14 1.24 scaffold326|size321212 199317 199876 (121321) C rnd-1_family-74#Unknown (2) 1953 1389 m_b2118s001i63 108209

  scaffold326|s     199317 GTGGGGCGTGGGGCGTGGGGTTTTGAAAGTCATGGAGGGGAGGTGGCAGA 199366
                            i v                                    ii        
C rnd-1_family-       1953 GCGCGGCGTGGGGCGTGGGGTTTTGAAAGTCATGGAGGGGGAGTGGCAGA 1904

  scaffold326|s     199367 AGATGGCAGAACAGGGCGTGAATTTCCAATAAAACAGTTTGGCAGAAAAA 199416
                                    i                    v   i               
C rnd-1_family-       1903 AGATGGCAGGACAGGGCGTGAATTTCCAATTAAATAGTTTGGCAGAAAAA 1854

  scaffold326|s     199417 AACATTGCGAAAGGCAACAACCAACCTACCTTTTTGCCACATTGCAGGGC 199466
                            -          v                             i       
C rnd-1_family-       1853 A-CATTGCGAAACGCAACAACCAACCTACCTTTTTGCCACATCGCAGGGC 1805

  scaffold326|s     199467 GCCTTGTTGCCAAGAGCTGGTTTGAGAAGACGCGACAACTTGCAGCTCAA 199516
                                               v i           v               
C rnd-1_family-       1804 GCCTTGTTGCCAAGAGCTGGGTCGAGAAGACGCGCCAACTTGCAGCTCAA 1755

  scaffold326|s     199517 AAGTCCACCAAAATGCTGAGATATGAGGGGGAGATTGTGGGGACGATCGG 199566
                                                  i                          
C rnd-1_family-       1754 AAGTCCACCAAAATGCTGAGATACGAGGGGGAGATTGTGGGGACGATCGG 1705

  scaffold326|s     199567 AAATCCCATGTTGCTGTAGTGAAGTCAATTTATATGTGCCACAAAAATAA 199616
                                    v                     v          i       
C rnd-1_family-       1704 AAATCCCATCTTGCTGTAGTGAAGTCAATTTTTATGTGCCACGAAAATAA 1655

  scaffold326|s     199617 TGGATGCGGCAACTGCATGCATCGTGCAACACTGTTCACACAAGGCAATA 199666
                              ii                           v             i   
C rnd-1_family-       1654 TGGGCGCGGCAACTGCATGCATCGTGCAACACAGTTCACACAAGGCGATA 1605

  scaffold326|s     199667 CCTTCTATGTGTCAAAAGCGAAGAAACAAATTTCCCATAAATGTTAATGA 199716
                                        i   v   viv          v               
C rnd-1_family-       1604 CCTTCTATGTGTCGAAATCGACATAACAAATTTCGCATAAATGTTAATGA 1555

  scaffold326|s     199717 -------GTCATACGTAAAAAATGATATACTAGAGACAAT----TTTTTT 199755
                           -------       i          v             i----    v 
C rnd-1_family-       1554 TATAAAGGTCATACATAAAAAATGAAATACTAGAGACAACAAAATTTTAT 1505

  scaffold326|s     199756 CTACGAC-AAAAATAATTTTCATGACATAACAGCATGGAACATTATGTAA 199804
                              v   -          v                     v  v -i - 
C rnd-1_family-       1504 CTAAGACAAAAAATAATTATCATGACATAACAGCATGGAAAATGA-AT-A 1457

  scaffold326|s     199805 TACATTGTCAAGACACCATTCAAACATGAGCAGGCAAAACAATGATCAGC 199854
                             i   i                      i                    
C rnd-1_family-       1456 TATATTATCAAGACACCATTCAAACATGAACAGGCAAAACAATGATCAGC 1407

  scaffold326|s     199855 TGGCAACAACCCCACAATAAAG 199876
                                     ----        
C rnd-1_family-       1406 TGGCAACAAC----CAATAAAG 1389

Matrix = 20p43g.matrix
Kimura (with divCpGMod) = 5.79
Transitions / transversions = 1.11 (20/18)
Gap_init rate = 0.02 (10 / 559), avg. gap size = 1.90 (19 / 10)


3184 3.29 0.27 0.27 scaffold326|size321212 199879 200244 (120953) C genome_7_1761#DNA (288) 366 1 m_b2118s001i64 108210

  scaffold326|s     199879 CCTCGCGAAGATAGTCTATAGACTAGTGAGCAATTTTACATACAGGGGTC 199928
                                                          i            i     
C genome_7_1761        366 CCTCGCGAAGATAGTCTATAGACTAGTGAGCGATTTTACATACAAGGGTC 317

  scaffold326|s     199929 TATAGACCCTTCCTCTGTTCACAAGTGCCAGTCACAAACAGTCTATAGAC 199978
                                                              i              
C genome_7_1761        316 TATAGACCCTTCCTCTGTTCACAAGTGCCAGTCACGAACAGTCTATAGAC 267

  scaffold326|s     199979 TCATCGAAAAGGGGGGTGGGGGTCTATAGACTAGTTGTTACAGTCTATAG 200028
                                                                             
C genome_7_1761        266 TCATCGAAAAGGGGGGTGGGGGTCTATAGACTAGTTGTTACAGTCTATAG 217

  scaffold326|s     200029 ACTCACACCACCTTTTTCGATGAGGCTATAGACTGTCATGG-GGGGTCTA 200077
                                                                    -        
C genome_7_1761        216 ACTCACACCACCTTTTTCGATGAGGCTATAGACTGTCATGGGGGGGTCTA 167

  scaffold326|s     200078 TAGACTATCATGTGATAGTCTATAGACCCCCCCTCACAGTCTATAGACAG 200127
                                                                             
C genome_7_1761        166 TAGACTATCATGTGATAGTCTATAGACCCCCCCTCACAGTCTATAGACAG 117

  scaffold326|s     200128 GGGGGGTCTACAAACGGTTTTTCACCAAATTTCATGGAGTCTATAGACTA 200177
                                                  iv i      i                
C genome_7_1761        116 GGGGGGTCTACAAACGGTTTTTCGGCGAATTTCGTGGAGTCTATAGACTA 67

  scaffold326|s     200178 CAGGGGGGGTCTATAGACTGTGAGGTGGAGTCTATAGACAGGGGGGGTCT 200227
                                                       i          -          
C genome_7_1761         66 CAGGGGGGGTCTATAGACTGTGAGGTGGGGTCTATAGAC-GGGGGGGTCT 18

  scaffold326|s     200228 ACAAACGGTCAGTAGCA 200244
                                   ii v  i  
C genome_7_1761         17 ACAAACGGCTACTAACA 1

Matrix = 20p43g.matrix
Kimura (with divCpGMod) = 2.09
Transitions / transversions = 5.00 (10/2)
Gap_init rate = 0.01 (2 / 365), avg. gap size = 1.00 (2 / 2)


236 11.80 0.00 5.88 scaffold326|size321212 200244 200297 (120900) C rnd-1_family-1143#Unknown (81) 51 1 m_b2118s001i65 108211

  scaffold326|s     200244 ATATATAAGAGAAGACTAGGGGCTATAAGAGAGGAAGGTGACACAAATTT 200293
                              v v    v    --- i    v                i        
C rnd-1_family-         51 ATAGAAAAGATAAGA---GAGGCTTTAAGAGAGGAAGGTGATACAAATTT 5

  scaffold326|s     200294 TGAA 200297
                               
C rnd-1_family-          4 TGAA 1

Matrix = 20p43g.matrix
Kimura (with divCpGMod) = 12.80
Transitions / transversions = 0.50 (2/4)
Gap_init rate = 0.06 (3 / 53), avg. gap size = 1.00 (3 / 3)


322 28.07 0.90 3.70 scaffold326|size321212 200296 200406 (120791) C rnd-1_family-101#Unknown (39) 130 23 m_b2118s001i66 108212

  scaffold326|s     200296 AAAAGAGAC-ATGCCAATCACAAAGGAAACAGGCACCTTAGTTAACAAGA 200344
                             i    v - i   --- i i     v  v  i   vi iv i  iv  
C rnd-1_family-        130 AAGAGAGTCNACGCC---CGCGAAGGACACTGGTACCACAAATGACGCGA 84

  scaffold326|s     200345 CCACAATCTCAGTTTAATACCAATCAGTCAATTCAAATCAAGATGCCATT 200394
                               i   i      v ii v  ?  i     v        i i i  ii
C rnd-1_family-         83 CCACGATCCCAGTTTCACGCAAANCAATCAATGCAAATCAAAACGTCACC 34

  scaffold326|s     200395 CCGTTCTTCCTA 200406
                             -    i  i 
C rnd-1_family-         33 CC-TTCTCCCCA 23

Matrix = 20p43g.matrix
Kimura (with divCpGMod) = 27.00
Transitions / transversions = 2.33 (21/9)
Gap_init rate = 0.05 (5 / 110), avg. gap size = 1.00 (5 / 5)


570 14.13 3.26 0.00 scaffold326|size321212 200451 200542 (120655) C rnd-5_family-3170#Unknown (1194) 218 124 m_b2118s001i67 108213

  scaffold326|s     200451 AAGTTCCTATGTAGAAGAGTATCAAAATTGGAAAATGTATCAACTGATGA 200500
                                       ii v i   i      i               i    v
C rnd-5_family-        218 AAGTTCCTATGTGAATGGGTACCAAAATCGGAAAATGTATCAACCGATGT 169

  scaffold326|s     200501 AGTGGTTCCTTGCAAAGGTGTTAGTACTTTTCCC---ATTGGTAC 200542
                            v    v      i     i           i  ---        
C rnd-5_family-        168 ATTGGTACCTTGCGAAGGTATTAGTACTTTTTCCAATATTGGTAC 124

Matrix = 20p43g.matrix
Kimura (with divCpGMod) = 12.22
Transitions / transversions = 2.25 (9/4)
Gap_init rate = 0.01 (1 / 91), avg. gap size = 3.00 (3 / 1)

431 14.13 1.14 3.49 scaffold326|size321212 200528 200615 (120582) C rnd-5_family-3170#Unknown (1320) 92 7 m_b2118s001i68 108213

  scaffold326|s     200528 TTTTCCCATTGGTACACCTATTG-TAGATATTAATTTTGGTGCTTTTATG 200576
                                  i       --  i   -  v   i      i   i   v  i 
C rnd-5_family-         92 TTTTCCCGTTGGTAC--CTGTTGGTACATACTAATTTCGGTACTTGTACG 45

  scaffold326|s     200577 TATCCATTTTGGTATATCTTCCATAATCTGTTTGGTGCA 200615
                                         i     -     v i   i      
C rnd-5_family-         44 TATCCATTTTGGTACATCTT-CATAAACCGTTCGGTGCA 7

Matrix = 20p43g.matrix
Kimura (with divCpGMod) = 9.44
Transitions / transversions = 3.00 (9/3)
Gap_init rate = 0.05 (4 / 87), avg. gap size = 1.00 (4 / 4)


2712 8.71 3.60 0.93 scaffold326|size321212 200803 201219 (119978) rnd-1_family-605#Unknown 425 852 (216) m_b2118s001i69 108214

  scaffold326|s     200803 GAGGGAGGGGCA-TAGTGCATCTG-TTGTGTTT--TGTGTCATCCGTACA 200848
                                 i     -           -        --         v     
  rnd-1_family-        425 GAGGGAAGGGCAATAGTGCATCTGCTTGTGTTTATTGTGTCATCGGTACA 474

  scaffold326|s     200849 TGAGAAGGTAT--TAGAAAAAACTGATCAGGCCAAATGACATAAATAATT 200896
                                 v    --                 i         i         
  rnd-1_family-        475 TGAGAATGTATGGTAGAAAAAACTGATCAGACCAAATGACGTAAATAATT 524

  scaffold326|s     200897 GAATATTTTCAAAAGTAAGCCAAATCCAT-CCCTCTTTTGGCCGTAACAT 200945
                                                    v   -        v    --     
  rnd-1_family-        525 GAATATTTTCAAAAGTAAGCCAAATGCATGCCCTCTTTAGGCC--AACAT 572

  scaffold326|s     200946 GTCTTTCTTTGTAGAAAAACTGTTTTCCATGAAGTAAGTTTGTCTACATG 200995
                                v               v                i           
  rnd-1_family-        573 GTCTTACTTTGTAGAAAAACTCTTTTCCATGAAGTAAGCTTGTCTACATG 622

  scaffold326|s     200996 GTATTAAGAGTTGCTTTTGAAATGTAAGCCAGTTTTGGAAATTCACTTTT 201045
                                                 v        v        ii    -   
  rnd-1_family-        623 GTATTAAGAGTTGCTTTTGAAAAGTAAGCCACTTTTGGAAGCTCAC-TTT 671

  scaffold326|s     201046 TGTTGAATCAGCTTACTCCGCAAAGTAAGTCATTTTTCAAAGAGAGACCA 201095
                                             v  -                            
  rnd-1_family-        672 TGTTGAATCAGCTTACTCAGC-AAGTAAGTCATTTTTCAAAGAGAGACCA 720

  scaffold326|s     201096 GAAAATGGTCACGACCAAAACGCCTTACTTTCAGAAAACAATGCACTTTT 201145
                                   i  i i    v i v                 i         
  rnd-1_family-        721 GAAAATGGCCATGGCCAACATGGCTTACTTTCAGAAAACAGTGCACTTTT 770

  scaffold326|s     201146 AGAAGTGCCGAAA--AAGAATGGTTTCGTGAACAACTGTATTTCGAAGGG 201193
                                v   i   --  i    i    v        v      v   v i
  rnd-1_family-        771 AGAAGAGCCAAAAATAAAAATGATTTCTTGAACAACAGTATTTGGAATGA 820

  scaffold326|s     201194 ATA-AATGCCAAGGAT-----AGCTTTTGCAA 201219
                            v -    i    v  -----    i  v   
  rnd-1_family-        821 AGAGAATGTCAAGCATGAGAAAGCTCTTTCAA 852

Matrix = 20p43g.matrix
Kimura (with divCpGMod) = 9.03
Transitions / transversions = 0.89 (17/19)
Gap_init rate = 0.03 (12 / 416), avg. gap size = 1.58 (19 / 12)


2598 5.23 0.00 3.19 scaffold326|size321212 201900 202255 (118942) rnd-1_family-307#Unknown 151 495 (231) m_b2118s001i70 108215

  scaffold326|s     201900 AACATGAACCAGAAATTGATTCAGATTGCTCATTTATGCAGCCGGTAATC 201949
                                                              --             
  rnd-1_family-        151 AACATGAACCAGAAATTGATTCAGATTGCTCATTT--GCAGCCGGTAATC 198

  scaffold326|s     201950 ATCCTGGAGGCAACAAGAAACCCGACTAAACCATGTAGAAACAGAGTTTG 201999
                                 v    v --- ------   i             i         
  rnd-1_family-        199 ATCCTGTAGGCTA---G------GACCAAACCATGTAGAAGCAGAGTTTG 239

  scaffold326|s     202000 ACAAGATGATAAGATTTTGGTCTCAAATTTGATTCCATCACTCATGTTTG 202049
                                    i      v v       v v              v      
  rnd-1_family-        240 ACAAGATGACAAGATTATTGTCTCAATTGTGATTCCATCACTCTTGTTTG 289

  scaffold326|s     202050 TACCCGGTTTAGGGTGCTCTCTGTGTAATGCAGTACACTGCTTTTGTTTG 202099
                                i  v            i            v v            v
  rnd-1_family-        290 TACCCAGTGTAGGGTGCTCTCCGTGTAATGCAGTTCTCTGCTTTTGTTTC 339

  scaffold326|s     202100 AAGTAACTTATGATACGAGTTAAGTTTGATGTGCATATGGATTGACATTC 202149
                           v          ?         ?                            
  rnd-1_family-        340 TAGTAACTTATNATACGAGTTNAGTTTGATGTGCATATGGATTGACATTC 389

  scaffold326|s     202150 CAATTCATAATATAATAGCTGACTAATAATAATGTGATAGATTAATTATT 202199
                                                                             
  rnd-1_family-        390 CAATTCATAATATAATAGCTGACTAATAATAATGTGATAGATTAATTATT 439

  scaffold326|s     202200 TCTGTTGTGTAATGTATGTTCTTTTTCATTAGCTATTCAGATTATTATAA 202249
                                                           i                 
  rnd-1_family-        440 TCTGTTGTGTAATGTATGTTCTTTTTCATTAGTTATTCAGATTATTATAA 489

  scaffold326|s     202250 CTTAGA 202255
                                 
  rnd-1_family-        490 CTTAGA 495

Matrix = 20p43g.matrix
Kimura (with divCpGMod) = 5.16
Transitions / transversions = 0.50 (6/12)
Gap_init rate = 0.03 (11 / 355), avg. gap size = 1.00 (11 / 11)


1720 16.49 0.69 1.05 scaffold326|size321212 202268 202555 (118642) rnd-1_family-28#LTR/Gypsy 229 515 (5234) m_b2118s001i71 108216

  scaffold326|s     202268 TCCGGTGTTGATGAGCCGAAGAAACATGGTGGATGTGATTCCAGTGGTGG 202317
                              v i       i  v  i      vv             vi i     
  rnd-1_family-        229 TCCCGCGTTGATGGGCAGAGGAAACAATGTGGATGTGATTCGGGCGGTGG 278

  scaffold326|s     202318 CAAACGAAGGTGAATCGGAGATA-TAAGAGGAGTAGACGAGCAACAACAT 202366
                           vvi   i i      i    i  -i i i    i---            v
  rnd-1_family-        279 ACGACGGAAGTGAATTGGAGGTAGCAGGGGGAGC---CGAGCAACAACAA 325

  scaffold326|s     202367 GTCTGGAATTGCAAAAGACTGCCCAGCAAAAAGCAGAATCTCGTTTCGTC 202416
                               v   v   i  i   v   v   i    i                 
  rnd-1_family-        326 GTCTCGAAATGCGAAGGACGGCCAAGCGAAAAACAGAATCTCGTTTCGTC 375

  scaffold326|s     202417 CAAAGAGTCCACACCCGCGAAGGATACTGGTACTACAGTGACAAGACCAC 202466
                                                                             
  rnd-1_family-        376 CAAAGAGTCCACACCCGCGAAGGATACTGGTACTACAGTGACAAGACCAC 425

  scaffold326|s     202467 GATCCCAGTTTAACTCAGAGCAATCAATCGAATTGGATAATGTGTCACCC 202516
                                         v                  iv  v        i   
  rnd-1_family-        426 GATCCCAGTTTAACACAGAGCAATCAATCGAATCCGAAAATGTGTCGCCC 475

  scaffold326|s     202517 CCTCATTTTTCTA-TCTGGTGTTGATGAGCCAAAGAAACA 202555
                                iv    ii-  iv i       i  vi i  i   
  rnd-1_family-        476 CCTCACGTTTCCGTTCCCGCGTTGATGGGCAGAGGAGACA 515

Matrix = 20p43g.matrix
Kimura (with divCpGMod) = 15.11
Transitions / transversions = 1.61 (29/18)
Gap_init rate = 0.02 (5 / 287), avg. gap size = 1.00 (5 / 5)

3084 16.24 0.77 1.17 scaffold326|size321212 202301 202817 (118380) rnd-1_family-28#LTR/Gypsy 1 515 (5234) m_b2118s001i72 108216

  scaffold326|s     202301 TGTGATTCCAGTGGTGGCAAACGAAGGTGAATCGGAGATA-TAAGAGGAG 202349
                                   vi i     vvi   i i      i    i  -i i i    
  rnd-1_family-          1 TGTGATTCGGGCGGTGGACGACGGAAGTGAATTGGAGGTAGCAGGGGGAG 50

  scaffold326|s     202350 TAGACGAGCAACAACATGTCTGGAATTGCAAAAGACTGCCCAGCAAAAAG 202399
                           i---            v    v   v   i  i   v   v   i    i
  rnd-1_family-         51 C---CGAGCAACAACAAGTCTCGAAATGCGAAGGACGGCCAAGCGAAAAA 97

  scaffold326|s     202400 CAGAATCTCGTTTCGTCCAAAGAGTCCACACCCGCGAAGGATACTGGTAC 202449
                                                                             
  rnd-1_family-         98 CAGAATCTCGTTTCGTCCAAAGAGTCCACACCCGCGAAGGATACTGGTAC 147

  scaffold326|s     202450 TACAGTGACAAGACCACGATCCCAGTTTAACTCAGAGCAATCAATCGAAT 202499
                                                          v                  
  rnd-1_family-        148 TACAGTGACAAGACCACGATCCCAGTTTAACACAGAGCAATCAATCGAAT 197

  scaffold326|s     202500 TGGATAATGTGTCACCCCCTCATTTTTCTA-TCTGGTGTTGATGAGCCAA 202548
                           iv  v        i        iv    ii-  iv i       i  vi 
  rnd-1_family-        198 CCGAAAATGTGTCGCCCCCTCACGTTTCCGTTCCCGCGTTGATGGGCAGA 247

  scaffold326|s     202549 AGAAACATGGTGGATTTCATTCCAGTGGTGGCAAACGAAGGTGAATCGGA 202598
                           i      vv      v v    vi i     vvi   i i      i   
  rnd-1_family-        248 GGAAACAATGTGGATGTGATTCGGGCGGTGGACGACGGAAGTGAATTGGA 297

  scaffold326|s     202599 GGTA-TAAGAGGAGTAGACGAGCAACAACATGTCTGGAATTGTGAAGGAC 202647
                               -i i i    i---            v    v   v  i       
  rnd-1_family-        298 GGTAGCAGGGGGAGC---CGAGCAACAACAAGTCTCGAAATGCGAAGGAC 344

  scaffold326|s     202648 TGCCCAGCAAAAAACAGAATCTCGTTTCGTCCAAAGAGTCCATACCCGCG 202697
                           v   v   i                                 i       
  rnd-1_family-        345 GGCCAAGCGAAAAACAGAATCTCGTTTCGTCCAAAGAGTCCACACCCGCG 394

  scaffold326|s     202698 AAGGATACTGGTACTACATTGACAAGACCACGATCCCAGTTTAACTCAGA 202747
                                             v                          v    
  rnd-1_family-        395 AAGGATACTGGTACTACAGTGACAAGACCACGATCCCAGTTTAACACAGA 444

  scaffold326|s     202748 GCAATCAATCAAATTGGACAATGTGTCACCCCCTCATTTTTCTA-TCTGG 202796
                                     i   iv  v        i        iv    ii-  iv 
  rnd-1_family-        445 GCAATCAATCGAATCCGAAAATGTGTCGCCCCCTCACGTTTCCGTTCCCG 494

  scaffold326|s     202797 TGTTGATGAGCCAAAGAAACA 202817
                           i       i  vi i  i   
  rnd-1_family-        495 CGTTGATGGGCAGAGGAGACA 515

Matrix = 20p43g.matrix
Kimura (with divCpGMod) = 14.59
Transitions / transversions = 1.52 (50/33)
Gap_init rate = 0.02 (10 / 516), avg. gap size = 1.00 (10 / 10)

3132 15.75 0.59 0.59 scaffold326|size321212 202567 203077 (118120) rnd-1_family-28#LTR/Gypsy 5 515 (5234) m_b2118s001i73 108216

  scaffold326|s     202567 ATTCCAGTGGTGGCAAACGAAGGTGAATCGGAGGTA-TAAGAGGAGTAGA 202615
                               vi i     vvi   i i      i       -i i i    i---
  rnd-1_family-          5 ATTCGGGCGGTGGACGACGGAAGTGAATTGGAGGTAGCAGGGGGAGC--- 51

  scaffold326|s     202616 CGAGCAACAACATGTCTGGAATTGTGAAGGACTGCCCAGCAAAAAACAGA 202665
                                       v    v   v  i       v   v   i         
  rnd-1_family-         52 CGAGCAACAACAAGTCTCGAAATGCGAAGGACGGCCAAGCGAAAAACAGA 101

  scaffold326|s     202666 ATCTCGTTTCGTCCAAAGAGTCCATACCCGCGAAGGATACTGGTACTACA 202715
                                                   i                         
  rnd-1_family-        102 ATCTCGTTTCGTCCAAAGAGTCCACACCCGCGAAGGATACTGGTACTACA 151

  scaffold326|s     202716 TTGACAAGACCACGATCCCAGTTTAACTCAGAGCAATCAATCAAATTGGA 202765
                           v                          v              i   iv  
  rnd-1_family-        152 GTGACAAGACCACGATCCCAGTTTAACACAGAGCAATCAATCGAATCCGA 201

  scaffold326|s     202766 CAATGTGTCACCCCCTCATTTTTCTAT-CTGGTGTTGATGAGCCAAAGAA 202814
                           v        i        iv    ii - iv i       i  vi i   
  rnd-1_family-        202 AAATGTGTCGCCCCCTCACGTTTCCGTTCCCGCGTTGATGGGCAGAGGAA 251

  scaffold326|s     202815 ACATGGTGGATGTGATTCCGGTGGTGGCAAACGAAGGTGAATCGGAGATA 202864
                              vv             v  i     vvi   i i      i    i  
  rnd-1_family-        252 ACAATGTGGATGTGATTCGGGCGGTGGACGACGGAAGTGAATTGGAGGTA 301

  scaffold326|s     202865 AGAGGAGTAGACGAGCAACAACATGTCTGGAATTGCAAAGGACTGCCCAG 202914
                           iv   i v  v            v    v   v   i      v   v  
  rnd-1_family-        302 GCAGGGGGAGCCGAGCAACAACAAGTCTCGAAATGCGAAGGACGGCCAAG 351

  scaffold326|s     202915 CAAAAAACAGAATCTCGTTACGTCCAAAGAGTCCACACCCGCGAAGGATA 202964
                            i                 v                              
  rnd-1_family-        352 CGAAAAACAGAATCTCGTTTCGTCCAAAGAGTCCACACCCGCGAAGGATA 401

  scaffold326|s     202965 CTGGTACTACAGTGACAAGACCACGATCCCAGTTTAACTCAGGGCAATCA 203014
                                                                 v   i       
  rnd-1_family-        402 CTGGTACTACAGTGACAAGACCACGATCCCAGTTTAACACAGAGCAATCA 451

  scaffold326|s     203015 ATCAAATTGGACAATGTGTCACCCCCTCATTTTTCTA-TCCGGTGTTGAT 203063
                              i   iv  v        i        iv    ii-   v i      
  rnd-1_family-        452 ATCGAATCCGAAAATGTGTCGCCCCCTCACGTTTCCGTTCCCGCGTTGAT 501

  scaffold326|s     203064 GAGCTGAAGAAACA 203077
                            i  v  i  i   
  rnd-1_family-        502 GGGCAGAGGAGACA 515

Matrix = 20p43g.matrix
Kimura (with divCpGMod) = 13.72
Transitions / transversions = 1.29 (45/35)
Gap_init rate = 0.01 (6 / 510), avg. gap size = 1.00 (6 / 6)

3242 15.21 0.39 0.58 scaffold326|size321212 202825 203340 (117857) rnd-1_family-28#LTR/Gypsy 1 515 (5234) m_b2118s001i74 108216

  scaffold326|s     202825 TGTGATTCCGGTGGTGGCAAACGAAGGTGAATCGGAGATAAGAGGAGTAG 202874
                                   v  i     vvi   i i      i    i  iv   i v  
  rnd-1_family-          1 TGTGATTCGGGCGGTGGACGACGGAAGTGAATTGGAGGTAGCAGGGGGAG 50

  scaffold326|s     202875 ACGAGCAACAACATGTCTGGAATTGCAAAGGACTGCCCAGCAAAAAACAG 202924
                           v            v    v   v   i      v   v   i        
  rnd-1_family-         51 CCGAGCAACAACAAGTCTCGAAATGCGAAGGACGGCCAAGCGAAAAACAG 100

  scaffold326|s     202925 AATCTCGTTACGTCCAAAGAGTCCACACCCGCGAAGGATACTGGTACTAC 202974
                                    v                                        
  rnd-1_family-        101 AATCTCGTTTCGTCCAAAGAGTCCACACCCGCGAAGGATACTGGTACTAC 150

  scaffold326|s     202975 AGTGACAAGACCACGATCCCAGTTTAACTCAGGGCAATCAATCAAATTGG 203024
                                                       v   i          i   iv 
  rnd-1_family-        151 AGTGACAAGACCACGATCCCAGTTTAACACAGAGCAATCAATCGAATCCG 200

  scaffold326|s     203025 ACAATGTGTCACCCCCTCATTTTTCTA-TCCGGTGTTGATGAGCTGAAGA 203073
                            v        i        iv    ii-   v i       i  v  i  
  rnd-1_family-        201 AAAATGTGTCGCCCCCTCACGTTTCCGTTCCCGCGTTGATGGGCAGAGGA 250

  scaffold326|s     203074 AACATGGTGGATGTGATTCCAGTGGTGGCAAACGAAGGTGAATCGGAGGT 203123
                               vv             vi i     vvi   i i      i      
  rnd-1_family-        251 AACAATGTGGATGTGATTCGGGCGGTGGACGACGGAAGTGAATTGGAGGT 300

  scaffold326|s     203124 A-TAAGAGGAGTAGATGAGCAACAACATGTCTAGAATTATGAAGGACTGC 203172
                            -i i i    i---i           v    v   v ii       v  
  rnd-1_family-        301 AGCAGGGGGAGC---CGAGCAACAACAAGTCTCGAAATGCGAAGGACGGC 347

  scaffold326|s     203173 CCAGCAAAAAACAGAATCTCGTTTCGTCCAAAGAGTCCACACCCGCGAAG 203222
                            v   i                                            
  rnd-1_family-        348 CAAGCGAAAAACAGAATCTCGTTTCGTCCAAAGAGTCCACACCCGCGAAG 397

  scaffold326|s     203223 GATACTGGTACTACAGTGACAAGACCACGATCCCAGTTTAACTCAGGGCA 203272
                                                                     v   i   
  rnd-1_family-        398 GATACTGGTACTACAGTGACAAGACCACGATCCCAGTTTAACACAGAGCA 447

  scaffold326|s     203273 ATCAATCAAATCGGACAATGTGTCACCCCCTCATGTTTTCTTTCCGGTGT 203322
                                  i    v  v        i        i    i v    v i  
  rnd-1_family-        448 ATCAATCGAATCCGAAAATGTGTCGCCCCCTCACGTTTCCGTTCCCGCGT 497

  scaffold326|s     203323 TGATGAGCCAAAGAAACA 203340
                                i  vi i  i   
  rnd-1_family-        498 TGATGGGCAGAGGAGACA 515

Matrix = 20p43g.matrix
Kimura (with divCpGMod) = 13.13
Transitions / transversions = 1.29 (44/34)
Gap_init rate = 0.01 (5 / 515), avg. gap size = 1.00 (5 / 5)

3333 13.90 0.38 1.54 scaffold326|size321212 203085 203610 (117587) rnd-1_family-28#LTR/Gypsy 1 520 (5229) m_b2118s001i75 108216

  scaffold326|s     203085 TGTGATTCCAGTGGTGGCAAACGAAGGTGAATCGGAGGTA-TAAGAGGAG 203133
                                   vi i     vvi   i i      i       -i i i    
  rnd-1_family-          1 TGTGATTCGGGCGGTGGACGACGGAAGTGAATTGGAGGTAGCAGGGGGAG 50

  scaffold326|s     203134 TAGATGAGCAACAACATGTCTAGAATTATGAAGGACTGCCCAGCAAAAAA 203183
                           i---i           v    v   v ii       v   v   i     
  rnd-1_family-         51 C---CGAGCAACAACAAGTCTCGAAATGCGAAGGACGGCCAAGCGAAAAA 97

  scaffold326|s     203184 CAGAATCTCGTTTCGTCCAAAGAGTCCACACCCGCGAAGGATACTGGTAC 203233
                                                                             
  rnd-1_family-         98 CAGAATCTCGTTTCGTCCAAAGAGTCCACACCCGCGAAGGATACTGGTAC 147

  scaffold326|s     203234 TACAGTGACAAGACCACGATCCCAGTTTAACTCAGGGCAATCAATCAAAT 203283
                                                          v   i          i   
  rnd-1_family-        148 TACAGTGACAAGACCACGATCCCAGTTTAACACAGAGCAATCAATCGAAT 197

  scaffold326|s     203284 CGGACAATGTGTCACCCCCTCATGTTTTCTTTCCGGTGTTGATGAGCCAA 203333
                            v  v        i        i    i v    v i       i  vi 
  rnd-1_family-        198 CCGAAAATGTGTCGCCCCCTCACGTTTCCGTTCCCGCGTTGATGGGCAGA 247

  scaffold326|s     203334 AGAAACATGGTGGATGTGATTCCGGTGGTGGTGAACGAAGGTGAATCGGA 203383
                           i      vv             v  i     vvi   i i      i   
  rnd-1_family-        248 GGAAACAATGTGGATGTGATTCGGGCGGTGGACGACGGAAGTGAATTGGA 297

  scaffold326|s     203384 GGTA-TAAGAGGAGTAGACGAGCAACAACATGTCTGGAATTGCGAAGGAC 203432
                               -i i i    i---            v    v   v          
  rnd-1_family-        298 GGTAGCAGGGGGAGC---CGAGCAACAACAAGTCTCGAAATGCGAAGGAC 344

  scaffold326|s     203433 TGCCCAGCAAAAAACAGAATCTCGTTTCGTTCAAAGAGTCTACACCCGCG 203482
                           v   v   i                     i         i         
  rnd-1_family-        345 GGCCAAGCGAAAAACAGAATCTCGTTTCGTCCAAAGAGTCCACACCCGCG 394

  scaffold326|s     203483 AAGGATACTGGTACTACAGTGACAAGACCACGATCCCAGTTTAACTCAGA 203532
                                                                        v    
  rnd-1_family-        395 AAGGATACTGGTACTACAGTGACAAGACCACGATCCCAGTTTAACACAGA 444

  scaffold326|s     203533 GCAATCAATCGAATCAGACAATGTGTCACCCCCTCATGTTTTCTTTCCGG 203582
                                          v  v        i        i    i v    v 
  rnd-1_family-        445 GCAATCAATCGAATCCGAAAATGTGTCGCCCCCTCACGTTTCCGTTCCCG 494

  scaffold326|s     203583 TGTTGATGAGCCAAAGAAAGACAGTGGA 203610
                           i       i -  i  -i     i    
  rnd-1_family-        495 CGTTGATGGG-CAGAG-GAGACAATGGA 520

Matrix = 20p43g.matrix
Kimura (with divCpGMod) = 12.28
Transitions / transversions = 1.48 (43/29)
Gap_init rate = 0.02 (10 / 525), avg. gap size = 1.00 (10 / 10)

2017 15.07 4.60 0.83 scaffold326|size321212 203348 203695 (117502) rnd-1_family-28#LTR/Gypsy 1 361 (5388) m_b2118s001i76 108216

  scaffold326|s     203348 TGTGATTCCGGTGGTGGTGAACGAAGGTGAATCGGAGGTA-TAAGAGGAG 203396
                                   v  i     vvi   i i      i       -i i i    
  rnd-1_family-          1 TGTGATTCGGGCGGTGGACGACGGAAGTGAATTGGAGGTAGCAGGGGGAG 50

  scaffold326|s     203397 TAGACGAGCAACAACATGTCTGGAATTGCGAAGGACTGCCCAGCAAAAAA 203446
                           i---            v    v   v          v   v   i     
  rnd-1_family-         51 C---CGAGCAACAACAAGTCTCGAAATGCGAAGGACGGCCAAGCGAAAAA 97

  scaffold326|s     203447 CAGAATCTCGTTTCGTTCAAAGAGTCTACACCCGCGAAGGATACTGGTAC 203496
                                           i         i                       
  rnd-1_family-         98 CAGAATCTCGTTTCGTCCAAAGAGTCCACACCCGCGAAGGATACTGGTAC 147

  scaffold326|s     203497 TACAGTGACAAGACCACGATCCCAGTTTAACTCAGAGCAATCAATCGAAT 203546
                                                          v                  
  rnd-1_family-        148 TACAGTGACAAGACCACGATCCCAGTTTAACACAGAGCAATCAATCGAAT 197

  scaffold326|s     203547 CAGACAATGTGTCACCCCCTCATGTTTTCTTTCCGGTGTTGATGAGCCAA 203596
                            v  v        i        i    i v    v i       i  vi 
  rnd-1_family-        198 CCGAAAATGTGTCGCCCCCTCACGTTTCCGTTCCCGCGTTGATGGGCAGA 247

  scaffold326|s     203597 AGAAAGACAGTGGATGTGATTCTGGCGGTGGTGGAAGAAGGTGAATTGGA 203646
                           i    v vv             v        vv  v i i          
  rnd-1_family-        248 GGAAACAATGTGGATGTGATTCGGGCGGTGGACGACGGAAGTGAATTGGA 297

  scaffold326|s     203647 GAT--------------AGCAATAACAAATCTCAATATGTGATGGACTGT 203682
                            i --------------     i     i    i v   i  v    v i
  rnd-1_family-        298 GGTAGCAGGGGGAGCCGAGCAACAACAAGTCTCGAAATGCGAAGGACGGC 347

  scaffold326|s     203683 CCAGC-AAAAACAG 203695
                            v   -        
  rnd-1_family-        348 CAAGCGAAAAACAG 361

Matrix = 20p43g.matrix
Kimura (with divCpGMod) = 14.28
Transitions / transversions = 1.08 (27/25)
Gap_init rate = 0.02 (6 / 347), avg. gap size = 3.17 (19 / 6)


411 28.95 0.00 0.00 scaffold326|size321212 203697 203810 (117387) rnd-1_family-28#LTR/Gypsy 219 332 (5417) m_b2118s001i77 108217

  scaffold326|s     203697 ACATTTCTGTTCCTGTGTTGATGGACTGATGAATCATAGTGGATGTGATT 203746
                             i    i     i i        i v  v   v  vv            
  rnd-1_family-        219 ACGTTTCCGTTCCCGCGTTGATGGGCAGAGGAAACAATGTGGATGTGATT 268

  scaffold326|s     203747 TGGGTGGTGATGAATGGAGGTGCAATGGATATAAGAGGAGTGGTTGAGCA 203796
                           i   i    ivvi i   i   v v    vi  iv   i vi ii     
  rnd-1_family-        269 CGGGCGGTGGACGACGGAAGTGAATTGGAGGTAGCAGGGGGAGCCGAGCA 318

  scaffold326|s     203797 ACAATAATTTTCAA 203810
                               i  v i  i 
  rnd-1_family-        319 ACAACAAGTCTCGA 332

Matrix = 20p43g.matrix
Kimura (with divCpGMod) = 24.81
Transitions / transversions = 1.54 (20/13)
Gap_init rate = 0.00 (0 / 113), avg. gap size = 0.0 (0 / 0)


1267 18.52 1.04 6.57 scaffold326|size321212 204212 204500 (116697) C rnd-1_family-206#Unknown (76) 297 24 m_b2118s001i78 108218

  scaffold326|s     204212 AAACATCATGTGTAGATTGTTTGTTTCTCCTGAGATAGACTTGGTAGGGA 204261
                              v   v i   v   vi  v                 v    ----  
C rnd-1_family-        297 AAAAATCCTATGTCGATAATTGGTTTCTCCTGAGATAGAGTTGG----GA 252

  scaffold326|s     204262 TATCAACAATTAAATTGAAAAATGTTAGATCAACCTTGCTGCATGCTCTG 204311
                            i--------------i               v ?  i ii  v v    
C rnd-1_family-        251 TG--------------AAAAAATGTTAGATCATCNTTACCACAGGATCTG 216

  scaffold326|s     204312 TCAAAACAACAATACTAAACACTGGCTCACATAATATTGCTATGGACCGA 204361
                            v    v     v   i     v         v i     i   ii  i 
C rnd-1_family-        215 TGAAAAGAACAAAACTGAACACAGGCTCACATTACATTGCCATGAGCCAA 166

  scaffold326|s     204362 CTTAATCCCATCTCTGCCG--TATTATCACTAATCAGACCCCCTTGCAAA 204409
                                  i  i i     i--    v    i         v  i      
C rnd-1_family-        165 CTTAATCTCACCCCTGCCACATATTTTCACCAATCAGACCACCCTGCAAA 116

  scaffold326|s     204410 A-CCATTGCATGATTTTACTATCCTGTCTGACTCTCACACAAACCAATAT 204458
                            -   v  i       i   v      iii             v v    
C rnd-1_family-        115 AACCAATGTATGATTTCACTTTCCTGTTCAACTCTCACACAAAGCCATAT 66

  scaffold326|s     204459 GAAGTAACAACTAGATGTTATCTTCTAAACTAAAAAATGGAA 204500
                                        vv                  iv  ii   
C rnd-1_family-         65 GAAGTAACAACTACTTGTTATCTTCTAAACTAAGCAACAGAA 24

Matrix = 20p43g.matrix
Kimura (with divCpGMod) = 21.46
Transitions / transversions = 1.17 (27/23)
Gap_init rate = 0.07 (20 / 288), avg. gap size = 1.05 (21 / 20)

1236 20.65 5.85 5.56 scaffold326|size321212 204444 204802 (116395) C rnd-1_family-206#Unknown (0) 373 14 m_b2118s001i79 108218

  scaffold326|s     204444 CACACAAACCAATATGAAGTAACAACTAGATGTTATCTTCTAAACTAAAA 204493
                                   v v                 vv                  iv
C rnd-1_family-        373 CACACAAAGCCATATGAAGTAACAACTACTTGTTATCTTCTAAACTAAGC 324

  scaffold326|s     204494 AATGGAAC---CATTCTA-------TAAAACATTCAAAGT-----GTTGT 204528
                             ii   i---  v i  -------     -  i v v  -----i   v
C rnd-1_family-        323 AACAGAATTGACAATTTAATTGTCTTAAAA-ATCCTATGTCGATAATTGG 275

  scaffold326|s     204529 TTTTTCCTGAGATAGGGTTGGAAGGAATGTCAACAATTTAATTGAAAAAT 204578
                              i           i     i v   ------------------     
C rnd-1_family-        274 TTTCTCCTGAGATAGAGTTGGGATGAA------------------AAAAT 243

  scaffold326|s     204579 GTTAAATCAT--TTGCAGCAGGCTCGGTGAAAAGAACGATAATGAATATA 204626
                               i     --  i vi    v  v           i v v    i i 
C rnd-1_family-        242 GTTAGATCATCNTTACCACAGGATCTGTGAAAAGAACAAAACTGAACACA 193

  scaffold326|s     204627 GGCTCACACAATATTGCTACAGGCCAACTTGGTTCTACCAGTGCTGC--A 204674
                                   iv i     i iii        ii iii   vv   ii -- 
C rnd-1_family-        192 GGCTCACATTACATTGCCATGAGCCAACTTAATCTCACCCCTGCCACATA 143

  scaffold326|s     204675 TTATCACCAATCAGACCCCTTTGCAAAAACCACTGCATGATTTTTACTAT 204724
                             v              v ii           v  i    -   i   v 
C rnd-1_family-        142 TTTTCACCAATCAGACCACCCTGCAAAAACCAATGTATGA-TTTCACTTT 94

  scaffold326|s     204725 CCCGTCAGACTCTCACACAAAG-GGTATGAAGAAACAACTAGTTGATTTC 204773
                             i  ivi              -vi       v        v   v v  
C rnd-1_family-         93 CCTGTTCAACTCTCACACAAAGCCATATGAAGTAACAACTACTTGTTATC 44

  scaffold326|s     204774 TTCTAAACTAAA-AACAGAACCGAAAAATT 204802
                                      i-       ii  v  v  
C rnd-1_family-         43 TTCTAAACTAAGCAACAGAATTGACAATTT 14

Matrix = 20p43g.matrix
Kimura (with divCpGMod) = 24.48
Transitions / transversions = 1.33 (40/30)
Gap_init rate = 0.08 (27 / 358), avg. gap size = 1.52 (41 / 27)

950 21.97 1.18 16.26 scaffold326|size321212 204738 205161 (116036) C rnd-1_family-206#Unknown (0) 373 5 m_b2118s001i80 108218

  scaffold326|s     204738 CACACAAAGG-GTATGAAGAAACAACTAGTTGATTTCTTCTAAACTAAA- 204785
                                    v-i       v        v   v v             i-
C rnd-1_family-        373 CACACAAAGCCATATGAAGTAACAACTACTTGTTATCTTCTAAACTAAGC 324

  scaffold326|s     204786 AACAGAACCGAAAAATTCTATATAGATTGTTGTTGTCTTTTCTATATAGA 204835
                                  ii  v  -- i  -----------i       ------ v i 
C rnd-1_family-        323 AACAGAATTGACAA--TTTA-----------ATTGTCTT------AAAAA 293

  scaffold326|s     204836 TTGTTGTTGTCTTTTCTATATAGATTGTTGTTGTCTTTTCCTGACATAGA 204885
                            i-------------    i v   vi   --  -  i      v     
C rnd-1_family-        292 TC-------------CTATGTCGATAATTG--GT-TTCTCCTGAGATAGA 259

  scaffold326|s     204886 GTTGGGAGGGATTCCAACAATTGAATTTAACAATGTTAGATCAAACTTGC 204935
                                  --------------    ---- v            vv?  i 
C rnd-1_family-        258 GTTGGGA--------------TGAA----AAAATGTTAGATCATCNTTAC 227

  scaffold326|s     204936 AGCAAGATCAGTTAAATGAACAATACTCAACATAAGCTCACATAACA-TG 204984
                           vi  i    v  v   v      v   v    i i        v   -  
C rnd-1_family-        226 CACAGGATCTGTGAAAAGAACAAAACTGAACACAGGCTCACATTACATTG 177

  scaffold326|s     204985 GCACGGGCCAACTTAATCTTGCCCCTGTCCC--ATTATCGGCAATCAGAC 205032
                           v  i i             ii      i v --   v  iv         
C rnd-1_family-        176 CCATGAGCCAACTTAATCTCACCCCTGCCACATATTTTCACCAATCAGAC 127

  scaffold326|s     205033 TCCCCTGCAAAATAAACATTGCATGCTTTTTACTATCCTCTCTGACTCTC 205082
                           iv         --  v  v  i   v-   i   v    v iii      
C rnd-1_family-        126 CACCCTGCAAA--AACCAATGTATGA-TTTCACTTTCCTGTTCAACTCTC 80

  scaffold326|s     205083 ACAAAACGCAGCATGAATTAACATCTAGTCATTATCTTCTGTCTACACTA 205132
                              v  v  vii     v     v   v ii      ----    v    
C rnd-1_family-         79 ACACAAAGCCATATGAAGTAACAACTACTTGTTATCT----TCTAAACTA 34

  scaffold326|s     205133 TAAAGAAGACTTGAAAATTTAATTTTCTT 205161
                           viv iv   v    v         v  i 
C rnd-1_family-         33 AGCAACAGAATTGACAATTTAATTGTCCT 5

Matrix = 20p43g.matrix
Kimura (with divCpGMod) = 25.41
Transitions / transversions = 0.81 (35/43)
Gap_init rate = 0.15 (64 / 423), avg. gap size = 1.02 (65 / 64)


253 21.32 0.00 1.64 scaffold326|size321212 205184 205245 (115952) C rnd-4_family-1266#Unknown (82) 181 121 m_b2118s001i81 108219

  scaffold326|s     205184 TTTATGAACAAAGCAATGTCTCAGAATATGAGATAAAAACTTACCATATT 205233
                               v i     i      v      v  vi   i  i          v 
C rnd-4_family-        181 TTTAGGGACAAAACAATGTATCAGAAAATCGGATGAAGACTTACCATAGT 132

  scaffold326|s     205234 AACTGAGATGGA 205245
                            ii -    v  
C rnd-4_family-        131 AGTT-AGATTGA 121

Matrix = 20p43g.matrix
Kimura (with divCpGMod) = 23.19
Transitions / transversions = 1.17 (7/6)
Gap_init rate = 0.02 (1 / 61), avg. gap size = 1.00 (1 / 1)


1145 11.74 0.56 0.56 scaffold326|size321212 205193 205372 (115825) rnd-5_family-1397#Unknown 16 195 (300) m_b2118s001i82 108220

  scaffold326|s     205193 AAAGCAATGTCTCAGAATATGAGATAAAAACTTACCATATTAACTGAGAT 205242
                                  v     i         v        i                 
  rnd-5_family-         16 AAAGCAAAGTCTCGGAATATGAGTTAAAAACTCACCATATTAACTGAGAT 65

  scaffold326|s     205243 GGACAGTACAAATGGGTTGGATGACAAAATGGTTAGGTTT-GTCTTTGGG 205291
                           i       vv i        i        v i        -    iv   
  rnd-5_family-         66 AGACAGTAGCAGTGGGTTGGGTGACAAAAGGATTAGGTTTAGTCTCAGGG 115

  scaffold326|s     205292 AGAAAAAAATGGACCACATAAAATCTTACCATATTATCAAGAAGTATTCA 205341
                             -         ii vv                   v   i    i    
  rnd-5_family-        116 AG-AAAAAATGGGTCTAATAAAATCTTACCATATTAACAAAAAGTGTTCA 164

  scaffold326|s     205342 CTGTTCTAGAACAGGAACTGTAAAGACAGAA 205372
                                                    i     
  rnd-5_family-        165 CTGTTCTAGAACAGGAACTGTAAAGGCAGAA 195

Matrix = 20p43g.matrix
Kimura (with divCpGMod) = 12.23
Transitions / transversions = 1.33 (12/9)
Gap_init rate = 0.01 (2 / 179), avg. gap size = 1.00 (2 / 2)

496 19.77 10.38 2.18 scaffold326|size321212 205354 205565 (115632) rnd-5_family-1397#Unknown 219 447 (48) m_b2118s001i83 108220

  scaffold326|s     205354 AGGAACTGTA--AAGACAGAAGGTAT------GGTCGCTAGGAGCAAAGA 205395
                                v  v --       i  -i  ------   v        v     
  rnd-5_family-        219 AGGAAATGGAGGAAGACAGGAG-CATTGACGGGGTGGCTAGGAGAAAAGA 267

  scaffold326|s     205396 GGAATAGTTTTTGATCTGAAAGAGTTCAAAGCAAGAATGACAATGGAGAA 205445
                                         v  i? i  v  i  v v     v  v         
  rnd-5_family-        268 GGAATAGTTTTTGAACTANAGGATTTTAATGGAAGAAAGAGAATGGAGAA 317

  scaffold326|s     205446 AGAACAATCAACAACATTGACAAACAAATAAAATTGAGGCAGTAA--ATA 205493
                            -  i v         vvv      - v            i v  -- vi
  rnd-5_family-        318 A-AATATTCAACAACAAACACAAAC-ATTAAAATTGAGGCGGAAACGAAG 365

  scaffold326|s     205494 GAGACGA-GAGTAAATA----------GTGTAGCTGGAAGATAAGTGGGG 205532
                             i v  -   v    i---------- v  i   i i   v  --i  i
  rnd-5_family-        366 GAAAAGAGGAGGAAATGGAGGAAGACCGGGTGGCTAGGAGAGAA--AGGA 413

  scaffold326|s     205533 ACAA-TTTTAAAGTGAAAGATTTTAATGCAAGAA 205565
                            ? i-    i  ?i         i  v       
  rnd-5_family-        414 ANAGTTTTTGAANCGAAAGATTTCAAAGCAAGAA 447

Matrix = 20p43g.matrix
Kimura (with divCpGMod) = 22.25
Transitions / transversions = 0.86 (19/22)
Gap_init rate = 0.05 (11 / 211), avg. gap size = 2.45 (27 / 11)

626 8.83 0.00 0.98 scaffold326|size321212 205378 205480 (115717) rnd-5_family-1397#Unknown 394 495 (0) m_b2118s001i84 108220

  scaffold326|s     205378 GGTCGCTAGGAGCAAAGAGGAATAGTTTTTGATCTGAAAGAGTTCAAAGC 205427
                              v        - i i     ?         v?i      v        
  rnd-5_family-        394 GGTGGCTAGGAG-AGAAAGGAANAGTTTTTGAANCGAAAGATTTCAAAGC 442

  scaffold326|s     205428 AAGAATGACAATGGAGAAAGAACAATCAACAACATTGACAAACAAATAAA 205477
                                                 i     v       v  ?          
  rnd-5_family-        443 AAGAATGACAATGGAGAAAGAATAATCATCAACATTTACNAACAAATAAA 492

  scaffold326|s     205478 ATT 205480
                              
  rnd-5_family-        493 ATT 495

Matrix = 20p43g.matrix
Kimura (with divCpGMod) = 8.67
Transitions / transversions = 0.80 (4/5)
Gap_init rate = 0.01 (1 / 102), avg. gap size = 1.00 (1 / 1)


474 28.03 6.47 2.39 scaffold326|size321212 205478 205678 (115519) rnd-1_family-28#LTR/Gypsy 5 213 (5536) m_b2118s001i85 108221

  scaffold326|s     205478 ATTGAGGCAGTAAATAGAGACGAGAGTAAAT---AGTGTAGCTGGAAGA- 205523
                              vi   i  ii i---    ii   i   ---  -     v  ii  -
  rnd-1_family-          5 ATTCGGGCGGTGGAC---GACGGAAGTGAATTGGAG-GTAGCAGGGGGAG 50

  scaffold326|s     205524 -TAAGTGGGGACAATTTT--AAA-GTGAAAGATTTTAATGC-AAGAACAG 205568
                           -ii  iiivi    v i --   - i   i  ivviv v  -  i     
  rnd-1_family-         51 CCGAGCAACAACAAGTCTCGAAATGCGAAGGACGGCCAAGCGAAAAACAG 100

  scaffold326|s     205569 AATCTCGTTTCA-CAAAAGAGTCTAAGCCCACAAAGGACACTAGTACTAC 205617
                                      i- v        i vi   i i     i   i       
  rnd-1_family-        101 AATCTCGTTTCGTCCAAAGAGTCCACACCCGCGAAGGATACTGGTACTAC 150

  scaffold326|s     205618 GGTTGTCAGACCACGATCCCAGTTC-ATGCAATGAAATCAGTTCAAATC- 205665
                           i  viiv                 i- ii  iv v     i-  i    -
  rnd-1_family-        151 AGTGACAAGACCACGATCCCAGTTTAACACAGAGCAATCAA-TCGAATCC 199

  scaffold326|s     205666 -AAAATGTCCCACC 205678
                           -       vi i  
  rnd-1_family-        200 GAAAATGTGTCGCC 213

Matrix = 20p43g.matrix
Kimura (with divCpGMod) = 28.27
Transitions / transversions = 2.67 (40/15)
Gap_init rate = 0.07 (15 / 200), avg. gap size = 1.20 (18 / 15)


3477 13.23 0.54 1.44 scaffold326|size321212 205501 206060 (115137) C rnd-1_family-43#Unknown (1) 555 1 m_b2118s001i86 108222

  scaffold326|s     205501 GAGTAAATAGTGTAGCTGGAAGATAAGTGGGGACAATTTTAAAGTGAAAG 205550
                              v  ivi v  i     i       i            i   i     
C rnd-1_family-        555 GAGGAAGAGGGGTGGCTGGGAGATAAGCGGGGACAATTTTGAAGCGAAAG 506

  scaffold326|s     205551 ATTTTAATGCAAGAACAGAATCTCGTTTCA-CAAAAGAGTCTAAGCCCAC 205599
                               i ii    i                i- v        i v    i 
C rnd-1_family-        505 ATTTCAGCGCAAAAACAGAATCTCGTTTCGTCCAAAGAGTCCACGCCCGC 456

  scaffold326|s     205600 AAAGGACACTAGTACTACGGTTGTCAGACCACGATCCCAGTTCA-TGCAA 205648
                           i         i       i  viiv                 i -i   i
C rnd-1_family-        455 GAAGGACACTGGTACTACAGTGACGAGACCACGATCCCAGTTTAACGCAG 406

  scaffold326|s     205649 TGAAATCAGTTCAAATCAAAATGTCCCACCATTATCCCTAA-CCAGGTAA 205697
                           v v     i - i           v  i  ? i-    i i-    v v 
C rnd-1_family-        405 AGCAATCAAT-CGAATCAAAATGTGCCGCCNTC-TCCCCAGTCCAGTTCA 358

  scaffold326|s     205698 AACAACAATCAACAAAACATATAAACAGGCACAAACAAAATAAACAACAG 205747
                                                        ?                --- 
C rnd-1_family-        357 AACAACAATCAACAAAACATATAAACAGGNACAAACAAAATAAACA---G 311

  scaffold326|s     205748 AAAGAATCACATCAACAAGATCAGAGGGCACATTGTGGAAGAGAGAGGGC 205797
                            v     v              v   ---    v    i  i   v i  
C rnd-1_family-        310 ACAGAATAACATCAACAAGATCTGAG---ACATGGTGGGAGGGAGTGAGC 264

  scaffold326|s     205798 ACTGGTGGTGGGCCAGCCATTCTTTTTGGTTGCTGCTGGTGACATTGACA 205847
                            v   i         i   v      v                       
C rnd-1_family-        263 AGTGGCGGTGGGCCAACCAATCTTTTGGGTTGCTGCTGGTGACATTGACA 214

  scaffold326|s     205848 GCAGAACAAAGCTTCATCTGTGGGATCTGATATTGCAGATCTCAAAGCAA 205897
                               i          i                 i             v  
C rnd-1_family-        213 GCAGGACAAAGCTTCGTCTGTGGGATCTGATATCGCAGATCTCAAAGAAA 164

  scaffold326|s     205898 TTTAATTGAAAAATGGTGAGTGAAAAGAACAGCAACATCATCAAACAGTG 205947
                                                 i       v               i   
C rnd-1_family-        163 TTTAATTGAAAAATGGTGAGTGGAAAGAACTGCAACATCATCAAACGGTG 114

  scaffold326|s     205948 ATATTTTCTCACCATTCTATTTGAGTTGCCTCATTATAAAACTGTCACCT 205997
                                                 v       i vi    v      i    
C rnd-1_family-        113 ATATTTTCTCACCATTCTATTTTAGTTGCCCCTCTATATAACTGTTACCT 64

  scaffold326|s     205998 AATGATTAACCAATGTAGAGAAGTAAAAAAATTAATTGAAAATTGTTGAA 206047
                               v   i               v   v   v              i  
C rnd-1_family-         63 AATGCTTAGCCAATGTAGAGAAGTCAAACAATAAATTGAAAATTGTTAAA 14

  scaffold326|s     206048 TCCTCGTGATATG 206060
                           i            
C rnd-1_family-         13 CCCTCGTGATATG 1

Matrix = 20p43g.matrix
Kimura (with divCpGMod) = 11.92
Transitions / transversions = 1.52 (44/29)
Gap_init rate = 0.02 (11 / 559), avg. gap size = 1.00 (11 / 11)

601 26.34 5.97 4.35 scaffold326|size321212 206023 206407 (114790) C rnd-4_family-49#Unknown (411) 820 430 m_b2118s001i87 108222

  scaffold326|s     206023 AAAAAATTAATTGAAAA---TT-GTTGA-ATCCTCGTGATATGAACAGTG 206067
                             v  v           ---  - i   -i viii     ivi  vi   
C rnd-4_family-        820 AACAATTTAATTGAAAAAAATTAGCTGATGTGTCTGTGATGGAAAAGGTG 771

  scaffold326|s     206068 AAAACAAAAAAATACAAACACAGTCTCACCTTG--AGCAGTATTGGCTGA 206115
                            i      v   i-  i v v v          --  v  v i    vvi
C rnd-4_family-        770 AGAACAAACAAAC-CAGAGAAATTCTCACCTTGGGAGAAGAACTGGCGTG 722

  scaffold326|s     206116 CAGGAATTCTGTTGTCTAGTGG-TGGGTGGTGGCAGCGTGGCCCAAGATT 206164
                           i  -----   iv  -   i  - i v   i   i i    v iii   v
C rnd-4_family-        721 TAG-----CTGCGGT-TAGCGGCTAGTTGGCGGCGGTGTGGGCTGGGATG 678

  scaffold326|s     206165 CCCAGGGTAGAGTTGGGTGGGAGGTGGACAATTTAATTG--AAAATTGTT 206212
                           i   v   v i ii  i-  ? v  i-          i --    v    
C rnd-4_family-        677 TCCATGGTTGGGCCGGA-GGNACGTA-ACAATTTAATCGGAAAAAATGTT 630

  scaffold326|s     206213 TACTTGTCCTTGTG-GCTTGAACTCTGA--AAACAAAAACAAACAAACAT 206259
                           viiv   v? -   -  vvi  v -   --         -  v  i iiv
C rnd-4_family-        629 AGTATGTGNT-GTGTGCGAAAAAT-TGACGAAACAAAAA-AACCAGATGG 583

  scaffold326|s     206260 AGTCTCACCTT-GCG--TGCAAGATTGGCTAACAGGGAATT-CTGTTGGC 206305
                            v         -   --  v v i i     i v ----  -i  i i  
C rnd-4_family-        582 ATTCTCACCTTGGCGGTTGGATGGTCGGCTAGCTG----TTGTTGCTAGC 537

  scaffold326|s     206306 TAGTGGGGTGTTGGCGGC-ACGGCCAAATTTCCTCTGTGGGCGGAGATTT 206354
                              ?   v  v?      -i ? ? v    iv v        v     v 
C rnd-4_family-        536 TAGNGGGCTGANGGCGGCGGCNGNCTAATTCGCACTGTGGGCCGAGATAT 487

  scaffold326|s     206355 CCAT-GGTAAAGTTG--AGAGGAAGGTGAACAATGCAATTG--AAAATTG 206399
                             ii-   viv  v --i v    v  -      vi     --    v  
C rnd-4_family-        486 CCGCAGGTTGCGTGGCTGGTGGAACGT-AACAATTTAATTGAAAAAAATG 438

  scaffold326|s     206400 TTAATATG 206407
                              i    
C rnd-4_family-        437 TTAGTATG 430

Matrix = 20p43g.matrix
Kimura (with divCpGMod) = 29.93
Transitions / transversions = 1.06 (50/47)
Gap_init rate = 0.08 (32 / 384), avg. gap size = 1.25 (40 / 32)

421 25.81 10.37 8.25 scaffold326|size321212 206068 206578 (114619) C rnd-4_family-49#Unknown (268) 963 443 m_b2118s001i88 108222

  scaffold326|s     206068 AAAACAAAAAAATACAAACACAGTCTCACCTT-----GAGCAGTATTGGC 206112
                             v     ?   i-  i viv v        v-----   ?  v i    
C rnd-4_family-        963 AACACAAANAAAC-CAGAAGGACTCTCACCTGCCTGGGAGNAGGACTGGC 915

  scaffold326|s     206113 T---GACAGGAATTCTGTTGTCTAGT--G-GTGGGTGGTGGCAG--CGTG 206154
                            --- i v vi   -- v  v     -- - i  iv  i     -- v  
C rnd-4_family-        914 TAGTGGCTGCGATT--GATGGCTAGTTGGCGCGGAGGGCGGCAGGTCCTG 867

  scaffold326|s     206155 G--CCCAA----------GATTCCCAGGGTAGAGTTGGGTGGGAGGTGGA 206192
                            --     ----------   vi   v   v    -   v  v v  i- 
C rnd-4_family-        866 GTTCCCAATGTGGGCTGGGATGTCCATGGTTGAGT-GGGAGGCACGTA-A 819

  scaffold326|s     206193 CAATTTAATTGAAAATTGTTTACT--TGTCCTTGTGGCTTGAACTCTGAA 206240
                                          vvi  vi  --   vii    i- v   -----  
C rnd-4_family-        818 CAATTTAATTGAAAAAAATTAGCTGATGTGTCTGTGA-TGGAA-----AA 775

  scaffold326|s     206241 AACAAAAACAAACAAAC-ATAG----TCTCACCTTGCGTGCAAGATTGGC 206285
                           iiii i           - v  ----          v v v ii i    
C rnd-4_family-        774 GGTGAGAACAAACAAACCAGAGAAATTCTCACCTTGGGAGAAGAACTGGC 725

  scaffold326|s     206286 TAACAGGGAATTCTGTTGGCTAGTGGGGTGTTGGCGGCACGGCCAAATTT 206335
                           vvii  ------   i-  i   i  vvv         --  --------
C rnd-4_family-        724 GTGTAG------CTGC-GGTTAGCGGCTAGTTGGCGGC--GG-------- 692

  scaffold326|s     206336 CCTCTGTGGGCGGAGATTTCCATGGTAAAGTTGAGAGGAAGGTGAACAAT 206385
                           ----       v i   v        vii ii -    ? v  -      
C rnd-4_family-        691 ----TGTGGGCTGGGATGTCCATGGTTGGGCCG-GAGGNACGT-AACAAT 648

  scaffold326|s     206386 GCAATTG--AAAATTGTTAATATGTCATAGCAACGGGAA--TAGTGAAAT 206431
                           vi   i --    v     i     v? ivvvi  ii  -- iii    i
C rnd-4_family-        647 TTAATCGGAAAAAATGTTAGTATGTGNTGTGTGCGAAAAATTGACGAAAC 598

  scaffold326|s     206432 GAAAAAAACAAATACAGTCTCACCTTG-----TGCATGGGATTTGCTTAC 206476
                           i      v  i  iv v          -----  v    -- iv   ---
C rnd-4_family-        597 AAAAAAACCAGATGGATTCTCACCTTGGCGGTTGGATGG--TCGGCT--- 553

  scaffold326|s     206477 AGCGAATGATGTTGGGAAGTGGTGAG-TGGCGGGGGC-GCAGCCTGAATC 206524
                              ---  v     vv iv i ? i -  i?  v   -  ? ?  i v  
C rnd-4_family-        552 AGC---TGTTGTTGCTAGCTAGNGGGCTGANGGCGGCGGCNGNCTAATTC 506

  scaffold326|s     206525 CCTATGTGTGCC-------CCAT-TGTAGAGTGG--GGAGAGAGGTGGAC 206564
                           v vv    v   -------  ii-v  v v    --  v ii v  -i  
C rnd-4_family-        505 GCACTGTGGGCCGAGATATCCGCAGGTTGCGTGGCTGGTGGAACGT-AAC 457

  scaffold326|s     206565 AATTTAATTGAAAA 206578
                                         
C rnd-4_family-        456 AATTTAATTGAAAA 443

Matrix = 20p43g.matrix
Kimura (with divCpGMod) = 29.56
Transitions / transversions = 0.95 (59/62)
Gap_init rate = 0.12 (61 / 510), avg. gap size = 1.57 (96 / 61)

729 26.56 6.29 6.45 scaffold326|size321212 206179 206830 (114367) C rnd-4_family-49#Unknown (201) 1030 380 m_b2118s001i89 108222

  scaffold326|s     206179 GGGTGGGAGGTG---GACAATTTAATT--GAAAATTGTTTACTTGTCCTT 206223
                                     i ---i           --i    v i  vi  vi viv 
C rnd-4_family-       1030 GGGTGGGAGGCGTATAACAATTTAATTTGAAAAAATATTAGCTGATGTGT 981

  scaffold326|s     206224 GTGGCTTGAACTCTGAAAACAAAAACAAAC-AAACATAGTCTCACCT--- 206269
                              vvivi  vvv i v    v   ?    - i viv v        ---
C rnd-4_family-        980 GTGTGCGAAAAAGTAACAACACAAANAAACCAGAAGGACTCTCACCTGCC 931

  scaffold326|s     206270 TGCGTGCAAGATTGGCTAACAG--GGAATTCTGTTGGCTAGTGGG-GTGT 206316
                             v v ? i  i      iii -- vi   -- v        v  - i v
C rnd-4_family-        930 TGGGAGNAGGACTGGCTAGTGGCTGCGATT--GATGGCTAGTTGGCGCGG 883

  scaffold326|s     206317 -TGGCGGCACGGCCAAATTTCCTCTGTGGGCGGAGATTTCCATGGTAAAG 206365
                           -v       v v  vii  i  vv       v i   v        vi  
C rnd-4_family-        882 AGGGCGGCAGGTCCTGGTTCCCAATGTGGGCTGGGATGTCCATGGTTGAG 833

  scaffold326|s     206366 TTGAGAGGAAGGTGAACAATGCAATTG---AAAATT-GTTAATATGTCAT 206411
                           -  i    v v  -      vi     ---      - i i  i    - 
C rnd-4_family-        832 -TGGGAGGCACGT-AACAATTTAATTGAAAAAAATTAGCTGATGTGTC-T 786

  scaffold326|s     206412 AGCAACGGGAATAGTGA-AATGAAAAAAACAAATACAGTCTCACCTTGTG 206460
                           - ii i  i  vi    -  ii  v   v  i v v v          v 
C rnd-4_family-        785 -GTGATGGAAAAGGTGAGAACAAACAAACCAGAGAAATTCTCACCTTGGG 737

  scaffold326|s     206461 CATGGGATTTGCTTACAGCGAATGATGTTGGGAAGTGGTGAG-TGGCGGG 206509
                           vivi i i v  v ii   ---  vv   ----  i  iv  -      v
C rnd-4_family-        736 AGAAGAACTGGCGTGTAGC---TGCGGTT----AGCGGCTAGTTGGCGGC 694

  scaffold326|s     206510 GGCGCAGCCTGAATCCCTATGTGTGCCCCATTGTAGAGTGGGGAGAGAGG 206559
                             i ii v   ii-----    -----    v  v i i-v    i? v 
C rnd-4_family-        693 GGTGTGGGCTGGG-----ATGT-----CCATGGTTGGGC-CGGAGGNACG 655

  scaffold326|s     206560 TGGACAATTTAATTG--AAAATTGTTAACTTGTCATCATG-GCTTGAACT 206606
                            -i          i --    v     iiv   v? -i  -  vvi  v 
C rnd-4_family-        654 T-AACAATTTAATCGGAAAAAATGTTAGTATGTGNT-GTGTGCGAAAAAT 607

  scaffold326|s     206607 GTGA--AAACAAACAACAACAAACATAGTCTCACCTTGCACCCAGGATTG 206654
                           -   --       -  v v  i iiv v          -i ---- i   
C rnd-4_family-        606 -TGACGAAACAAA-AAAACCAGATGGATTCTCACCTTG-GC----GGTTG 564

  scaffold326|s     206655 GCTGACAGGGAATTCTGTTG--GCTAG-TGATGGG-TGTTGGTGGC-CCG 206699
                            v  iiv  vv -v      --     - ii?   -  v?  i   -v ?
C rnd-4_family-        563 GATGGTCGGCTA-GCTGTTGTTGCTAGCTAGNGGGCTGANGGCGGCGGCN 515

  scaffold326|s     206700 GCCTAATTCCCTCTGTGGGCCTAGAT-TCC-CATGGTAGAGTTG--GGAG 206745
                            ?       v v         v    -   -  -   v v  v --  v 
C rnd-4_family-        514 GNCTAATTCGCACTGTGGGCCGAGATATCCGCA-GGTTGCGTGGCTGGTG 466

  scaffold326|s     206746 GGAGGTGAACAATTTAATTGAAAATTGTGAAA--TTAAT---CATGCTAC 206790
                            i v  -                 -----   --   i ---?i    -i
C rnd-4_family-        465 GAACGT-AACAATTTAATTGAAAA-----AAATGTTAGTATGNGTGCT-T 423

  scaffold326|s     206791 GCGAACTGTGG---AAACAAAAAAACAAAACTCAGTCTCACCT 206830
                                vvi v ---            v i vvv v        
C rnd-4_family-        422 GCGAAAAATCGACAAAACAAAAAAACCAGAAGGACTCTCACCT 380

Matrix = 20p43g.matrix
Kimura (with divCpGMod) = 31.92
Transitions / transversions = 0.86 (75/87)
Gap_init rate = 0.10 (66 / 651), avg. gap size = 1.26 (83 / 66)

857 22.85 8.35 9.68 scaffold326|size321212 206550 207208 (113989) C rnd-4_family-49#Unknown (201) 1030 380 m_b2118s001i90 108222

  scaffold326|s     206550 GGGAGAGAGGTG---GACAATTTAATT--GAAAATTGTTAACT--TGTCA 206592
                              v i    i ---i           --i    v i   i  --   --
C rnd-4_family-       1030 GGGTGGGAGGCGTATAACAATTTAATTTGAAAAAATATTAGCTGATGT-- 983

  scaffold326|s     206593 TCATGGCTTGAACTGTGAAAACA-AACAACAACAAACA---TAG------ 206632
                           --i  ---  ---  i     vi-       -    ? ---i  ------
C rnd-4_family-        982 --GTG---TG---TGCGAAAAAGTAACAACA-CAAANAAACCAGAAGGAC 942

  scaffold326|s     206633 TCTCACCT---TGCACCCAGGATTGGCTGACAG--GGAATTCTGTTGGCT 206677
                                   ---  vivv?    i     iiii -- vi   -- v     
C rnd-4_family-        941 TCTCACCTGCCTGGGAGNAGGACTGGCTAGTGGCTGCGATT--GATGGCT 894

  scaffold326|s     206678 AGT-GATG-GGTGTTGGTGGCCCGGCCTAATTCCCTCTGTGGGCCTAGAT 206725
                              - ii -  v --  i   vv v   ii     vv       ivi   
C rnd-4_family-        893 AGTTGGCGCGGAG--GGCGGCAGGTCCTGGTTCCCAATGTGGGCTGGGAT 846

  scaffold326|s     206726 TCCCATGGTAGAGTTGGGAGGGAGGTGAACAATTTAATTGAAAATTGTGA 206775
                           vi       v    -      v v  -                 ----- 
C rnd-4_family-        845 GTCCATGGTTGAGT-GGGAGGCACGT-AACAATTTAATTGAAAA-----A 803

  scaffold326|s     206776 AATTAA-TCATG---CT---ACGCGAACTGTGGAAACAAAAAAACAAAAC 206818
                                i- v   ---  --- i vi  vv   ii      v    v i v
C rnd-4_family-        802 AATTAGCTGATGTGTCTGTGATGGAAAAGGTGAGAACAAACAAACCAGAG 753

  scaffold326|s     206819 TCAGTCTCACCTTGCGCGCAGGATCCGCTGACAGGTTA-TGCTGTTTGCT 206867
                           vv v          v v v  i ----   i iv  vi-   v   v  v
C rnd-4_family-        752 AAATTCTCACCTTGGGAGAAGAA----CTGGCGTGTAGCTGCGGTTAGCG 707

  scaffold326|s     206868 AGTGGTGGGTGGCGGGGCGCAGCCTGATTCCCTCTATGGGCCGAGATTCC 206917
                           iv i  v  i     ------------------- i     i i   vi 
C rnd-4_family-        706 GCTAGTTGGCGGCGG-------------------TGTGGGCTGGGATGTC 676

  scaffold326|s     206918 CATGGTAGAGTCGGGAGGGACGTGAGCAATTTAATTG--AAAATTGTGAA 206965
                                 v i i   -   ?    i -         i --    v   v i
C rnd-4_family-        675 CATGGTTGGGCCGG-AGGNACGTAA-CAATTTAATCGGAAAAAATGTTAG 628

  scaffold326|s     206966 -AT-TAATCT-TACGACGCGAACTGTGAAAACAAAAAAACCAAACTCAGT 207012
                           -  - i? v - i   vi--  i  vvi              i ivv v 
C rnd-4_family-        627 TATGTGNTGTGTGCGAAA--AATTGACGAAACAAAAAAACCAGATGGATT 580

  scaffold326|s     207013 CTCACCTTGCGCCCAGGATCCGCTGACAGGTTATGCTGT--TCGCTAG-T 207059
                                    -  ---- i iv v  iiv  i  -     -- i     - 
C rnd-4_family-        579 CTCACCTTG-GC----GGTTGGATGGTCGGCTA-GCTGTTGTTGCTAGCT 536

  scaffold326|s     207060 GGTGGG-TGGCGGGGGC-GCAGCCTGATTCCCTCTATGGGCCGAGAT-TC 207106
                           i ?   -  i?  v   -  ? ?  i    v v  i           -  
C rnd-4_family-        535 AGNGGGCTGANGGCGGCGGCNGNCTAATTCGCACTGTGGGCCGAGATATC 486

  scaffold326|s     207107 C-CATGGTAGAGTTG--GGAGGGACGTGAGCAATTTAATTGAAAATTGTG 207153
                            -  -   v v  v --  v  i    - i               -----
C rnd-4_family-        485 CGCA-GGTTGCGTGGCTGGTGGAACGT-AACAATTTAATTGAAAA----- 443

  scaffold326|s     207154 AAA--TTAATCATGCG-AC--GCG---AACTGTGCAAAC-AAAAAACCAA 207194
                              --   i -   ? -i --   ---  ii vvv    -         i
C rnd-4_family-        442 AAATGTTAGT-ATGNGTGCTTGCGAAAAATCGACAAAACAAAAAAACCAG 394

  scaffold326|s     207195 AAGCAGTCTCACCT 207208
                              v v        
C rnd-4_family-        393 AAGGACTCTCACCT 380

Matrix = 20p43g.matrix
Kimura (with divCpGMod) = 25.69
Transitions / transversions = 1.09 (71/65)
Gap_init rate = 0.14 (92 / 658), avg. gap size = 1.28 (118 / 92)

872 23.42 7.54 9.18 scaffold326|size321212 206741 207337 (113860) C rnd-4_family-49#Unknown (201) 1030 443 m_b2118s001i91 108222

  scaffold326|s     206741 GGGAGGGAGGTG---AACAATTTAATT-GAAAATTGTGAAATTAA-TCAT 206785
                              v      i ---            -     ----i v    i- v  
C rnd-4_family-       1030 GGGTGGGAGGCGTATAACAATTTAATTTGAAAA----AATATTAGCTGAT 985

  scaffold326|s     206786 GC---TACGCGAACT-GTGGAAACA--AAAAAACAAAACTCAGTCTCACC 206829
                            i--- ii     vv-  iiv    --  ?    v i vvv v       
C rnd-4_family-        984 GTGTGTGTGCGAAAAAGTAACAACACAAANAAACCAGAAGGACTCTCACC 935

  scaffold326|s     206830 T---TGCGCGCAGGATCCGCTGACAGGTTATG-CTGTTTGCTAGTGGTGG 206875
                            ---  v v ?    iiv   iii-  i ii -i  v v      --   
C rnd-4_family-        934 TGCCTGGGAGNAGGACTGGCTAGT-GGCTGCGATTGATGGCTAGT--TGG 888

  scaffold326|s     206876 -GTGGCGGGGCGCAG--CCTGATTCCCTCTATGGGCCGAGATTCCCATGG 206922
                           - i  v   vv    --    i     vv i     i i   vi      
C rnd-4_family-        887 CGCGGAGGGCGGCAGGTCCTGGTTCCCAATGTGGGCTGGGATGTCCATGG 838

  scaffold326|s     206923 TAGAGTCGGGAGGGACGTGAGCAATTTAATTGAAAATTGTGAAATTA--- 206969
                            v    -      v    i -               -----      ---
C rnd-4_family-        837 TTGAGT-GGGAGGCACGTAA-CAATTTAATTGAAAA-----AAATTAGCT 795

  scaffold326|s     206970 -ATCT---TACGACGCGAACTGTGAAAACAAAAAAACCAAACTCAGTCTC 207015
                           -  v --- ii  i vi  vv    i      v      i vvv v    
C rnd-4_family-        794 GATGTGTCTGTGATGGAAAAGGTGAGAACAAACAAACCAGAGAAATTCTC 745

  scaffold326|s     207016 ACCTTGCGCCCAGGATCCGCTGACAGGTTA-TGCTGTTCGCTAGTGGTGG 207064
                                 v vvv  i ----   i iv  vi-   v   v  viv i  v 
C rnd-4_family-        744 ACCTTGGGAGAAGAA----CTGGCGTGTAGCTGCGGTTAGCGGCTAGTTG 699

  scaffold326|s     207065 GTGGCGGGGGCGCAGCCTGATTCCCTCTATGGGCCGAGATTCCCATGGTA 207114
                            i     -------------------- i     i i   vi       v
C rnd-4_family-        698 GCGGCGG--------------------TGTGGGCTGGGATGTCCATGGTT 669

  scaffold326|s     207115 GAGTTGGGAGGGACGTGAGCAATTTAATTGAAAATTGTGAAAT--TAATC 207162
                            i ii  -   ?    i -         i i   -----    --  i -
C rnd-4_family-        668 GGGCCGG-AGGNACGTAA-CAATTTAATCGGAAA-----AAATGTTAGT- 627

  scaffold326|s     207163 ATGCGACGCG-------AACTGTGCAAAC-AAAAAACCAAAAGCAGTCTC 207204
                              i ?i i -------  i  vvv    -         i v v v    
C rnd-4_family-        626 ATGTGNTGTGTGCGAAAAATTGACGAAACAAAAAAACCAGATGGATTCTC 577

  scaffold326|s     207205 ACCTTGCATGCAGGATCCGCTGACAGGTTATGCTGT--TTGCTAG-TGGT 207251
                                 ---  -- i iv v  iiv  i  -     --       - i ?
C rnd-4_family-        576 ACCTTG---GC--GGTTGGATGGTCGGCTA-GCTGTTGTTGCTAGCTAGN 533

  scaffold326|s     207252 GGG-TGGCAGGGGC-GCAGCCTAATTCCCTCTGTGGGGCGAGAT-TCC-C 207297
                              -  i?i v   -  ? ?       v v       v      -   - 
C rnd-4_family-        532 GGGCTGANGGCGGCGGCNGNCTAATTCGCACTGTGGGCCGAGATATCCGC 483

  scaffold326|s     207298 ATGGTAGAGTTG--GGAGGGACGTGAGCAATTTAATTGAAAA 207337
                            -   v v  v --  v  i    - i               
C rnd-4_family-        482 A-GGTTGCGTGGCTGGTGGAACGT-AACAATTTAATTGAAAA 443

Matrix = 20p43g.matrix
Kimura (with divCpGMod) = 27.00
Transitions / transversions = 1.02 (64/63)
Gap_init rate = 0.13 (78 / 596), avg. gap size = 1.27 (99 / 78)

727 22.10 11.67 9.33 scaffold326|size321212 206990 207503 (113694) C rnd-4_family-49#Unknown (268) 963 439 m_b2118s001i92 108222

  scaffold326|s     206990 AAAACAAAAAAACCAAACTCAGTCTCACCTTGCGCCCAGGATCCGCTGAC 207039
                             v     ?      i vvv v        ---   ii   v?v --   
C rnd-4_family-        963 AACACAAANAAACCAGAAGGACTCTCACCT---GCCTGGGAGNAG--GAC 919

  scaffold326|s     207040 AGGTTA-----TGC---TGTTCGCTAGTGGTGG-GTGGCGGGGGCGCAG- 207079
                           v  i  -----   ---  v v      --   - i  v   v -    -
C rnd-4_family-        918 TGGCTAGTGGCTGCGATTGATGGCTAGT--TGGCGCGGAGGGCG-GCAGG 872

  scaffold326|s     207080 -CCTGATTCCCTCTATGGGCCGAGATTCCCATGGTAGAGTTGGGAGGGAC 207128
                           -    i     vv i     i i   vi       v   -       v  
C rnd-4_family-        871 TCCTGGTTCCCAATGTGGGCTGGGATGTCCATGGTTGAG-TGGGAGGCAC 823

  scaffold326|s     207129 GTGAGCAATTTAATTGAAAATTGTGAAATTAATCA-------TGCGACGC 207171
                             - i               -----      iiii-------  i  i v
C rnd-4_family-        822 GT-AACAATTTAATTGAAAA-----AAATTAGCTGATGTGTCTGTGATGG 779

  scaffold326|s     207172 GAACTGTGCAAACAAA-AAACCAAAAGCAGTCTCACCTTGCATGCAGGAT 207220
                           i  vv   vi      -      i iiv v          viv v  i -
C rnd-4_family-        778 AAAAGGTGAGAACAAACAAACCAGAGAAATTCTCACCTTGGGAGAAGAA- 730

  scaffold326|s     207221 CCGCTGACAGGTTATGCTGTTTGCTAGTGG-TGGGTGGCAGGGGCGCAGC 207269
                           ---   i iv -  -    -iv i   i  - i v    i v  ------
C rnd-4_family-        729 ---CTGGCGTG-TA-GCTG-CGGTTAGCGGCTAGTTGGCGGCGG------ 692

  scaffold326|s     207270 CTAATTCCCTCTGTGGGGCGAGATTCCCATGGTAGAGTTGGGAGGGACGT 207319
                           -----------      vi i   vi       v i ii-     ?    
C rnd-4_family-        691 -----------TGTGGGCTGGGATGTCCATGGTTGGGCC-GGAGGNACGT 654

  scaffold326|s     207320 GAGCAATTTAATTG---AAAAT------------------TGAGAAATT- 207347
                           - i         i ---     ------------------i  i     -
C rnd-4_family-        653 -AACAATTTAATCGGAAAAAATGTTAGTATGTGNTGTGTGCGAAAAATTG 605

  scaffold326|s     207348 ---------AATAACCAAAAGCAGTCTCACCTTGCACGCGGGATCCGCTG 207388
                           ---------  v     i v v v          ---    -- iv v  
C rnd-4_family-        604 ACGAAACAAAAAAACCAGATGGATTCTCACCTTG---GCGG--TTGGATG 560

  scaffold326|s     207389 ACAGGTTATGCTGT--TCGCTAG-TGGTGGG-TGGCGGGGGC-GCGGCCT 207433
                           iiv  i  -     -- i     - i ?   -  i?  v   -  ? ?  
C rnd-4_family-        559 GTCGGCTA-GCTGTTGTTGCTAGCTAGNGGGCTGANGGCGGCGGCNGNCT 511

  scaffold326|s     207434 AATTCCCTCTGTGGGGCGAGAT-TCCCC---TTGTAGAGTTGGGAGGGAC 207479
                                v v       v      -   v ---   iivi i   v-  i  
C rnd-4_family-        510 AATTCGCACTGTGGGCCGAGATATCCGCAGGTTGCGTGGCTGGT-GGAAC 462

  scaffold326|s     207480 GTGAGCAATTTAATTGAAAAATAT 207503
                             - i                v  
C rnd-4_family-        461 GT-AACAATTTAATTGAAAAAAAT 439

Matrix = 20p43g.matrix
Kimura (with divCpGMod) = 24.37
Transitions / transversions = 1.15 (55/48)
Gap_init rate = 0.13 (66 / 513), avg. gap size = 1.65 (109 / 66)


820 9.49 5.00 2.08 scaffold326|size321212 207361 207500 (113697) rnd-1_family-666#Unknown 1 144 (24) m_b2118s001i93 108223

  scaffold326|s     207361 AGTCTCACCTTGCACGCGGGATCCGCTGACAGGTTATGCTGTTCGCTAGT 207410
                                        i        i          vv        v      
  rnd-1_family-          1 AGTCTCACCTTGCGCGCGGGATTCGCTGACAGGGAATGCTGTTGGCTAGT 50

  scaffold326|s     207411 GGTGGGTGGCGGGGGCGCGGCCTAATTCCCTCTGTGGGGCGAGATTCCCC 207460
                                                    ?   v      ? vvi  ?     v
  rnd-1_family-         51 GGTGGGTGGCGGGGGCGCGGCCTAANTCCATCTGTGNGCAAAGNTTCCCA 100

  scaffold326|s     207461 TTGTAGAGTTGGGAG-------GGACGTGAGCAATTTAATTGAAAAA 207500
                               v          ------- i  ---  v               
  rnd-1_family-        101 TTGTTGAGTTGGGAGATTTGCAGAAC---AGAAATTTAATTGAAAAA 144

Matrix = 20p43g.matrix
Kimura (with divCpGMod) = 9.63
Transitions / transversions = 0.44 (4/9)
Gap_init rate = 0.03 (4 / 139), avg. gap size = 2.50 (10 / 4)


1472 12.72 4.78 3.37 scaffold326|size321212 207629 207921 (113276) C rnd-1_family-270#Unknown (146) 297 1 m_b2118s001i94 108224

  scaffold326|s     207629 TAGGGTAGGGAACTACACAAATGGGAGAGTGCCAAAAAAAT-CTGTCTAG 207677
                                 i                         ii       -   i    
C rnd-1_family-        297 TAGGGTGGGGAACTACACAAATGGGAGAGTGCTGAAAAAATTCTGCCTAG 248

  scaffold326|s     207678 GTGTCCATATTATTTAGATCAAAAAATCTTGTTTTAGTACCTCATGTTAG 207727
                                              -i    ???         v            
C rnd-1_family-        247 GTGTCCATATTATTTAGAT-GAAAANNNTTGTTTTAGAACCTCATGTTAG 199

  scaffold326|s     207728 TAAAATTGTAAGCAGTTAAACTGTTACGAA----AATAT----CCTGAGG 207769
                                           ---- i  --    ----  i  ----  i  i-
C rnd-1_family-        198 TAAAATTGTAAGCAGT----CCGT--CGAAGTCAAACATTGTCCCCGAA- 156

  scaffold326|s     207770 ATCTTGCTAACTGTTAGTAAAAA-CAAGAAAGAAAGTATGACTCCGCCCA 207818
                            i   i     v     i  i  -ii        vvii           v
C rnd-1_family-        155 ACCTTACTAACAGTTAGCAAGAAGTGAGAAAGAATTCGTGACTCCGCCCC 106

  scaffold326|s     207819 --AAAATGTACGATTTTGGCTC--TGTTAGCTATTCTGTAAGTAAAAATC 207864
                           --i  vi vv  --  vi  i --                          
C rnd-1_family-        105 TTGAACCGACCG--TTGAGCCCGGTGTTAGCTATTCTGTAAGTAAAAATC 58

  scaffold326|s     207865 ATTTCTTACAGCTTAACTAACAGTAATACTCACCTTACTAACAATTCGTT 207914
                           ?  v  ?    i           ?vv   ?vi                  
C rnd-1_family-         57 NTTGCTNACAGTTTAACTAACAGNCTTACNAGCCTTACTAACAATTCGTT 8

  scaffold326|s     207915 TGCAGTG 207921
                                  
C rnd-1_family-          7 TGCAGTG 1

Matrix = 20p43g.matrix
Kimura (with divCpGMod) = 12.82
Transitions / transversions = 1.77 (23/13)
Gap_init rate = 0.05 (16 / 292), avg. gap size = 1.50 (24 / 16)


5120 21.80 1.79 0.37 scaffold326|size321212 207948 209006 (112191) C scaffold119|size395038_(dbseq-nr_535)_[31452,36304]#LTR/Copia (821) 4032 2959 m_b2118s001i95 108225

  scaffold326|s     207948 TCCCTAGGTGCAGTCATGTGCCTAGCTAGTCCTCGCACTGCATTGAAGAT 207997
                                   i                       v  i           i  
C scaffold119|s       4032 TCCCTAGGCGCAGTCATGTGCCTAGCTAGTCCGCGTACTGCATTGAAAAT 3983

  scaffold326|s     207998 GTCAGGTCACGACCACTGCATCATGAACATGCATGTAACAGTTGCTGACC 208047
                           i     v i      i                 v  vi v     v    
C scaffold119|s       3982 ATCAGGGCGCGACCATTGCATCATGAACATGCAAGTCGCTGTTGCGGACC 3933

  scaffold326|s     208048 GGTACATCTTTACTTGGTCAGCAGACACAGTACCGTCACCTTCCCCTTTA 208097
                                  vv  i--  viiv  - viiiv     i  ii v  v     v
C scaffold119|s       3932 GGTACATGGTTG--TGTCTTGC-GTTGTTGTACCATCGTCATCGCCTTTT 3886

  scaffold326|s     208098 ACCAGCACCTGCCCTGCTACCGCAGGTGTCTTTGATACCGGCGCATTGGG 208147
                             v  i     i  i  i  i  v     ii v     v   v   iv  
C scaffold119|s       3885 ACGAGTACCTGTCCCGCCACTGCTGGTGTTCTGGATACGGGCCCATCCGG 3836

  scaffold326|s     208148 TACCTCATACTCTTCATTGAGCTTCTTTATGAGTACCGGCTGGGTGTATT 208197
                                       v   v v ii     v  i  v  i  i  v  iv i 
C scaffold119|s       3835 TACCTCATACTCGTCAGTTAATTTCTTAATAAGAACTGGTTGCGTAAACT 3786

  scaffold326|s     208198 TGATCATGCCTTTTCCCTCTGCATCACGATTGAATGTGAGCTTGCTGCCC 208247
                            i ivi i  vvv   i iiv i     vv   vv vv            
C scaffold119|s       3785 TAACAGTACCAAGTCCTTTCTCGTCACGCGTGATGGACAGCTTGCTGCCC 3736

  scaffold326|s     208248 ACGTACTCAGTGAGTTCCCCTTTGCGTTTACACGTGAAAGCCTTTTCCAA 208297
                                   v      v      i         v     v   i    i  
C scaffold119|s       3735 ACGTACTCTGTGAGTACCCCTTCGCGTTTACAGGTGAATGCCCTTTCTAA 3686

  scaffold326|s     208298 ATCTTGCTGGACCTGTTCAACCAA-TGCTGGGGGTCCCAGTACCATGACA 208346
                              vi i           v     -   v i   i  v  -      i i
C scaffold119|s       3685 ATCGCGTTGGACCTGTTCCACCAAATGCGGAGGGCCCAAG-ACCATGGCG 3637

  scaffold326|s     208347 TCATCTACCCAAGCTACAAATACCACCATGTCACAGTTAATTCAGCAAAA 208396
                                v     i  i     i  v     v  iivi     i  v v v 
C scaffold119|s       3636 TCATCGACCCAGGCCACAAACACGACCATCTCGTTATTAATCCACCCATA 3587

  scaffold326|s     208397 ATACAGGCACGGGTCGGCCTTTGATTGCTTGTAGGTCATGTTCTTGATGC 208446
                            v       i  i                         i   i      i
C scaffold119|s       3586 AAACAGGCATGGATCGGCCTTTGATTGCTTGTAGGTCACGTTTTTGATGT 3537

  scaffold326|s     208447 GCTTGGCGAAGGTCTTGAAGAAGCAGTACGCTGCTTGCTTTGTACCATAC 208496
                            iv v  i  v        i  i     i  v  i  i  v     i   
C scaffold119|s       3536 GTGTTGCAAACGTCTTGAAAAAACAGTATGCAGCCTGTTTAGTACCGTAC 3487

  scaffold326|s     208497 AATGGCACGTTCATTTGCAAGACCATGTCACCCTCATACCATTCATGAAA 208546
                                i        vi i iv  v i      ivvi     i  v     
C scaffold119|s       3486 AATGGTACGTTCATACGTAGTACGACGTCACCTGGGTACCACTCCTGAAA 3437

  scaffold326|s     208547 TCCATCTGG-----------------CTCC-CCGTTTGCAAACCGTCCTT 208578
                                 i  -----------------  i -     i  i   iv   i 
C scaffold119|s       3436 TCCATCCGGGACCTCTATGTAGAGTTCTTCGCCGTTCGCGAACTTTCCCT 3387

  scaffold326|s     208579 GGAGGAATGCCCCTTCAACATCGATGATGGCTGACGTCCATGTACTGTTC 208628
                            v                 i  v  i  v    i         vi     
C scaffold119|s       3386 GTAGGAATGCCCCTTCAACGTCTATAATTGCTGGCGTCCATGTCTTGTTC 3337

  scaffold326|s     208629 ATACAGTTCAGCATGAGTACGATTCGCGCAGTGATGGGATTGGTCACTGG 208678
                             i    vi     v            i v                    
C scaffold119|s       3336 ATGCAGTATAGCATCAGTACGATTCGCACTGTGATGGGATTGGTCACTGG 3287

  scaffold326|s     208679 GGAGGCAATAGAGTCTGATGCATAGTGATACCCATCTACTTGCTCGTAAC 208728
                           v vi           v  v     i   iv      v           v 
C scaffold119|s       3286 TGCAGCAATAGAGTCAGAAGCATAATGACTCCCATCGACTTGCTCGTACC 3237

  scaffold326|s     208729 CCCGCATGTTGAGCCTTCCTCTTCGAGTGCCGTTTGATTTCTGTTTCATT 208778
                            v  iii            i    vi  v     v  i   vv       
C scaffold119|s       3236 CACGTGCGTTGAGCCTTCCCCTTCTGGTTCCGTTGGACTTCATTTTCATT 3187

  scaffold326|s     208779 GCCCATGTAGTTGTGAGAACCTTTGCTCCTTTTGGTAGCAAACTTCTTGG 208828
                                i  i  v           i     ii i      i iii      
C scaffold119|s       3186 GCCCACGTGGTGGTGAGAACCTTCGCTCCCCTCGGTAGCGAGTCTCTTGG 3137

  scaffold326|s     208829 AACGGCAGTAAGGGCATTATATTTGTCGAATCGTGCCTTCTCATTCCGGA 208878
                           i        v              i          i         ii v 
C scaffold119|s       3136 GACGGCAGTTAGGGCATTATATTTATCGAATCGTGTCTTCTCATTTTGTA 3087

  scaffold326|s     208879 TCTCTTTTTGCCATTCATCTGTATCAGGGCTTCTCATGGCTTTCTTGTAA 208928
                                   i    i  i  i i      i  v v                
C scaffold119|s       3086 TCTCTTTTCGCCACTCGTCCGCATCAGGACTGCGCATGGCTTTCTTGTAA 3037

  scaffold326|s     208929 TTCAACACCTTCAGCTGGCCTGTGTGATTGATACCACCACCTATGCAAGC 208978
                             v iv        i  i ii     ii               i  vv  
C scaffold119|s       3036 TTGAGAACCTTCAGTTGACTCGTGTGGCTGATACCACCACCTACGCCTGC 2987

  scaffold326|s     208979 TCCAATGAGTGCCACTTCCATGATTTAC 209006
                           i     i  v    i       v  ii 
C scaffold119|s       2986 CCCAATAAGGGCCATTTCCATGCTTCGC 2959

Matrix = 20p43g.matrix
Kimura (with divCpGMod) = 22.51
Transitions / transversions = 1.35 (132/98)
Gap_init rate = 0.01 (7 / 1058), avg. gap size = 3.29 (23 / 7)


28073 5.00 1.26 0.64 scaffold326|size321212 209018 212576 (108621) rnd-1_family-221#Unknown 1 3581 (1700) m_b2118s001i96 108226

  scaffold326|s     209018 GCGAATTTCCATCTGGATGTGAGTAATACTATTTATTTTACTGTAAGTAT 209067
                                vi                         i        i        
  rnd-1_family-          1 GCGAAACTCCATCTGGATGTGAGTAATACTATCTATTTTACCGTAAGTAT 50

  scaffold326|s     209068 AGTTACAACTTAAGCGTAAGGAAAGTACCAGGGAAAGTCACAGCGGTGTG 209117
                                    v                                        
  rnd-1_family-         51 AGTTACAACATAAGCGTAAGGAAAGTACCAGGGAAAGTCACAGCGGTGTG 100

  scaffold326|s     209118 TGTACTTACACAAAGCACATAAGTTGTAC-TACGAGTCACATT-GTAATT 209165
                                     i       -          -       v    i-      
  rnd-1_family-        101 TGTACTTACATAAAGCAC-TAAGTTGTACNTACGAGTGACATCAGTAATT 149

  scaffold326|s     209166 TTCCGACATAT-CGTCCGTACCTACATGCAATCGAGTAATGTATTCACTC 209214
                                   v  -                 i     v ?    i       
  rnd-1_family-        150 TTCCGACAGATACGTCCGTACCTACATGCGATCGACTNATGTGTTCACTC 199

  scaffold326|s     209215 GTTTTTGAAGTTAGTTACTCTGCG-CGATCATTGCATATAATAACACATT 209263
                                    v vi       -   -              v         v
  rnd-1_family-        200 GTTTTTGAACTAGGTTACTC-GCGACGATCATTGCATATTATAACACATA 248

  scaffold326|s     209264 GTTTTTGTCATACGATACTTAGGTTAACAAATAGTGCCCAATCATGTTAA 209313
                                                                       i     
  rnd-1_family-        249 GTTTTTGTCATACGATACTTAGGTTAACAAATAGTGCCCAATCACGTTAA 298

  scaffold326|s     209314 TTAAGAGTGAGGAATCGCGTTCAT-GCTGGCGACAACTCATGTTTGTTCT 209362
                                           v       -  vi     i               
  rnd-1_family-        299 TTAAGAGTGAGGAATCTCGTTCATCGCGAGCGACGACTCATGTTTGTTCT 348

  scaffold326|s     209363 GAGATAAAAATCACTTTCATTTCAAGTCTTACATCTCTGTTATTGAGAGT 209412
                                                ?                     i      
  rnd-1_family-        349 GAGATAAAAATCACTTTCATTNCAAGTCTTACATCTCTGTTATCGAGAGT 398

  scaffold326|s     209413 TATTACATACTCGCATCAAGATTGACTGATTATGTTCGTCACGAGAGAAG 209462
                                       v i      v          i    v            
  rnd-1_family-        399 TATTACATACTCCCGTCAAGAGTGACTGATTACGTTCCTCACGAGAGAAG 448

  scaffold326|s     209463 ACTTACAATTATTGCACGCAATGCAGTATGCTACTCCAGTATGACATTGA 209512
                                                                             
  rnd-1_family-        449 ACTTACAATTATTGCACGCAATGCAGTATGCTACTCCAGTATGACATTGA 498

  scaffold326|s     209513 ATTGCTATGCCTTAACTTAGGTTAATACTTATAATTAATTCTCACTCATT 209562
                                                                             
  rnd-1_family-        499 ATTGCTATGCCTTAACTTAGGTTAATACTTATAATTAATTCTCACTCATT 548

  scaffold326|s     209563 CAAACAAACACTATCCCCATCATTAATCTGTTCCATCATTTTGTCATATC 209612
                            i                i                      i        
  rnd-1_family-        549 CGAACAAACACTATCCCCGTCATTAATCTGTTCCATCATTTCGTCATATC 598

  scaffold326|s     209613 CGTCATCACCAGGCACTAAAGCCATGACACATCTCGGCAAATCCAAAGGA 209662
                            i                                    i           
  rnd-1_family-        599 CATCATCACCAGGCACTAAAGCCATGACACATCTCGGCGAATCCAAAGGA 648

  scaffold326|s     209663 GGTAAGGAATTATCAGTCGATGCAGTAGTTCGTAACCTCTTGTTCTTTGT 209712
                                     i         i                             
  rnd-1_family-        649 GGTAAGGAATCATCAGTCGACGCAGTAGTTCGTAACCTCTTGTTCTTTGT 698

  scaffold326|s     209713 CAATCCATTCATCCAATCATCCTTTTCCTCATCATCCTTCCAAAGGACAG 209762
                                                         i              i    
  rnd-1_family-        699 CAATCCATTCATCCAATCATCCTTTTCCTCGTCATCCTTCCAAAGAACAG 748

  scaffold326|s     209763 AAATCTTTTCCCGTTTACTTGCATTGTAGAGGAAACGTGTCAATCTCCGA 209812
                                ?             v                              
  rnd-1_family-        749 AAATCNTTTCCCGTTTACTGGCATTGTAGAGGAAACGTGTCAATCTCCGA 798

  scaffold326|s     209813 TGAGTCTGCTTGTAGAACTCGATACCTTCTGCTTTCACAGCATCGC-AAA 209861
                                                                         -   
  rnd-1_family-        799 TGAGTCTGCTTGTAGAACTCGATACCTTCTGCTTTCACAGCATCGCAAAA 848

  scaffold326|s     209862 AGATATCTTCTTCTGACCGTGAGTGAATTTAGGCTTCACCTTGAGGTAAT 209911
                              v           v           i                      
  rnd-1_family-        849 AGAAATCTTCTTCTGCCCGTGAGTGAACTTAGGCTTCACCTTGAGGTAAT 898

  scaffold326|s     209912 GTTTCCGATCTTCTGCGCTGAGCCCCTTGTCCAACATTTCCGATAATGTC 209961
                                                                             
  rnd-1_family-        899 GTTTCCGATCTTCTGCGCTGAGCCCCTTGTCCAACATTTCCGATAATGTC 948

  scaffold326|s     209962 AACTTCTTGTAGTCACGGAACTTTTTCTTCTCTATCTGTGATGCATTGGG 210011
                                      v             i                  i  v  
  rnd-1_family-        949 AACTTCTTGTACTCACGGAACTTTTCCTTCTCTATCTGTGATGCGTTCGG 998

  scaffold326|s     210012 ATTATCTGTGTGGAATCGCCACTCTTGCTTCCACACCTCACTGTGATTCT 210061
                                 i                                i          
  rnd-1_family-        999 ATTATCCGTGTGGAATCGCCACTCTTGCTTCCACACCTCGCTGTGATTCT 1048

  scaffold326|s     210062 CTAAAACAAATATCGTATATGCAATATCACTCACGGAGAACAATTCCCAC 210111
                                                                v            
  rnd-1_family-       1049 CTAAAACAAATATCGTATATGCAATATCACTCACGGATAACAATTCCCAC 1098

  scaffold326|s     210112 TGTTGCTTGTTTTTCTTTTCACCATCGCTGTACCAACTCTTCAGAGTCTC 210161
                           v                    i    v                       
  rnd-1_family-       1099 AGTTGCTTGTTTTTCTTTTCATCATCCCTGTACCAACTCTTCAGAGTCTC 1148

  scaffold326|s     210162 CTTTGTGTACAAAGCACTCATCATTCTAGTGATAATGTAGTACCACCCTC 210211
                              i               i             v                
  rnd-1_family-       1149 CTTCGTGTACAAAGCACTCGTCATTCTAGTGATCATGTAGTACCACCCTC 1198

  scaffold326|s     210212 CCACGAACTCCTTCCACTGCATGTCCTCTCTAGATGCATTCTCTCCAATC 210261
                                                                             
  rnd-1_family-       1199 CCACGAACTCCTTCCACTGCATGTCCTCTCTAGATGCATTCTCTCCAATC 1248

  scaffold326|s     210262 AACTTTCTCTCCCAGAAAGGCTTACCTAAACCGTCACTACCAACCAATAT 210311
                                                                 ?           
  rnd-1_family-       1249 AACTTTCTCTCCCAGAAAGGCTTACCTAAACCGTCACTNCCAACCAATAT 1298

  scaffold326|s     210312 GTAGAGCTTCATGATCATGTATTGTGCCCCCT----CTTTGTAATTCACC 210357
                           i                       i      i----              
  rnd-1_family-       1299 ATAGAGCTTCATGATCATGTATTGCGCCCCCCCCCGCTTTGTAATTCACC 1348

  scaffold326|s     210358 TGCAAAGAATTGTGATTGAGTAATCCGTTTTAAAGAAACTCAAAAATGAT 210407
                              i ?  v  v  v? ?                ?           -   
  rnd-1_family-       1349 TGCGANGATTTTTGTNTNAGTAATCCGTTTTAAANAAACTCAAAAA-GAT 1397

  scaffold326|s     210408 GATTGTCAAGACTTACTTAGAAAAGCCTTCCGCA--GCATTATGGAAGTT 210455
                                                             --              
  rnd-1_family-       1398 GATTGTCAAGACTTACTTAGAAAAGCCTTCCGCACCGCATTATGGAAGTT 1447

  scaffold326|s     210456 ACACTTCAGATTTCGATACTTGATATGCACCATTCCTGTAATCGTATTCT 210505
                           i             v                       i           
  rnd-1_family-       1448 GCACTTCAGATTTCTATACTTGATATGCACCATTCCTGCAATCGTATTCT 1497

  scaffold326|s     210506 CCCAATACCAAGATTTTTCAAGACAACGGGGAACATAAATTCCCATCTTA 210555
                                                                      ii     
  rnd-1_family-       1498 CCCAATACCAAGATTTTTCAAGACAACGGGGAACATAAATTCCTGTCTTA 1547

  scaffold326|s     210556 TTCATCATCTTGTCGCACACACTGTCTTTCGTTTCGTTGTACTCATTCCA 210605
                                               i                i            
  rnd-1_family-       1548 TTCATCATCTTGTCGCACACGCTGTCTTTCGTTTCGTCGTACTCATTCCA 1597

  scaffold326|s     210606 TCCCCGCTCGAGAAATTTGATGTGTGGGAACAGGATATCGGCGACATAAG 210655
                                             ?           v            i      
  rnd-1_family-       1598 TCCCCGCTCGAGAAATTTNATGTGTGGGAAAAGGATATCGGCGGCATAAG 1647

  scaffold326|s     210656 CTGTTACTCGTTGGTAGTTCACAGCGTCAGTGCCGTCAGTACTGTGGACG 210705
                                                                -            
  rnd-1_family-       1648 CTGTTACTCGTTGGTAGTTCACAGCGTCAGTGCCGTC-GTACTGTGGACG 1696

  scaffold326|s     210706 TTGTCCCCCAACTCTTACCAACCTACCCTTGTCCTGTCCTGTGTTTGGAT 210755
                                                      v                 ?    
  rnd-1_family-       1697 TTGTCCCCCAACTCTTACCAACCTACCGTTGTCCTGTCCTGTGTTNGGAT 1746

  scaffold326|s     210756 TCTTCTTGCCATACGACATGACAATTGTCCTCTCAAGCTGTTCCTTGACT 210805
                                     i  v                                    
  rnd-1_family-       1747 TCTTCTTGCCGTAGGACATGACAATTGTCCTCTCAAGCTGTTCCTTGACT 1796

  scaffold326|s     210806 TCTCTCATTTCTCTCTCCATCTCACTCAATCTTGCTGTATAAGCCCTTCT 210855
                             i          v                                    
  rnd-1_family-       1797 TCCCTCATTTCTCGCTCCATCTCACTCAATCTTGCTGTATAAGCCCTTCT 1846

  scaffold326|s     210856 AAGTTCGT-CACGCTTAACCCGCTAATCTCACTAGCAGTCCCTGGAGTTG 210904
                                   -                        v vv             
  rnd-1_family-       1847 AAGTTCGTCCACGCTTAACCCGCTAATCTCACTCGATGTCCCTGGAGTTG 1896

  scaffold326|s     210905 -CGGTTCT--TCGTACTTCAAAACCTGGAATTTCATCAAGTGAAAGATCA 210951
                           -       --         i                              
  rnd-1_family-       1897 CCGGTTCTTCTCGTACTTCGAAACCTGGAATTTCATCAAGTGAAAGATCA 1946

  scaffold326|s     210952 TGAGAAAACTGACTGCTATTATTTACCGACATCTTGTAATCCTTATTGCC 211001
                                   v                       i i              i
  rnd-1_family-       1947 TGAGAAAAGTGACTGCTATTATTTACCGACATTTCGTAATCCTTATTGCT 1996

  scaffold326|s     211002 ATTGGTGTATATGAC-ATAACTCTTTGTTGTTTCAA-GTTGGCTATCCAA 211049
                           i        v ?   -                v   - i  vi       
  rnd-1_family-       1997 GTTGGTGTAGANGACGATAACTCTTTGTTGTTGCAAGGCTGCTTATCCAA 2046

  scaffold326|s     211050 AC-----AATGAA---------GTGGATGCATAACTAACATATTCCAATG 211085
                             -----    v --------- v        iv  v    i     v  
  rnd-1_family-       2047 ACCAATTAATGCAACATATAATGGGGATGCATGTCTCACATGTTCCATTG 2096

  scaffold326|s     211086 AGAGCATAAGTGGCATCTGAAACAATTTTTACATATTTCTTGTAAAGGTA 211135
                                i  v v                 v           i         
  rnd-1_family-       2097 AGAGCGTATGAGGCATCTGAAACAATTTGTACATATTTCTCGTAAAGGTA 2146

  scaffold326|s     211136 CATTAATCAGTCCTTCTATACCTTTTCCTTTCGATGTTTGGATACCGCGC 211185
                                  i     ?       i   v      i      v i        
  rnd-1_family-       2147 CATTAATTAGTCCNTCTATACTTTTGCCTTTCAATGTTTTGGTACCGCGC 2196

  scaffold326|s     211186 CACAAATTTTTGTATGAAT-ATATTTTAGTGCTAGGGATGGGATAATAGA 211234
                                --      -     -  v?   --------     v   v     
  rnd-1_family-       2197 CACAA--TTTTGT-TGAATGATTNTTT--------GGATGTGATCATAGA 2235

  scaffold326|s     211235 AATGTCCATGTTCTAGTTATTAGTTATTTTCCGACGCATTCACATTCATT 211284
                                        i vv      vv             i           
  rnd-1_family-       2236 AATGTCCATGTTCCACGTATTAGGAATTTTCCGACGCACTCACATTCATT 2285

  scaffold326|s     211285 CTGTGTTAGTAGAATTTACTCATGTATGTATACATATGTATAATATACAT 211334
                           v        ?i                      ?    v           
  rnd-1_family-       2286 ATGTGTTAGNGGAATTTACTCATGTATGTATACNTATGAATAATATACAT 2335

  scaffold326|s     211335 GAAAACTCAAATGTTGTCGG-AAAAGGAATCGCGCCATAATAGCAAGCAG 211383
                            vv  i  v           -                             
  rnd-1_family-       2336 GTTAATTCTAATGTTGTCGGAAAAAGGAATCGCGCCATAATAGCAAGCAG 2385

  scaffold326|s     211384 AATTAACAGTGAGTACTTATTATATAATATAACACACGAAAATTTT-CCG 211432
                                             vv    ?       i  - iv       -   
  rnd-1_family-       2386 AATTAACAGTGAGTACTTCATATANAATATAATAC-CACAAATTTTACCG 2434

  scaffold326|s     211433 ATTAACTAGTTAGCCTTCTAATTCTTTTCTATATAGGAATTCAATAGATA 211482
                                                    ?   ?                    
  rnd-1_family-       2435 ATTAACTAGTTAGCCTTCTAATTCTNTTCNATATAGGAATTCAATAGATA 2484

  scaffold326|s     211483 TACGTAGAAAATACCTTTCAAATGAAAAAGTTGCATTTGAAATCAATAAT 211532
                                                                     i v    -
  rnd-1_family-       2485 TACGTAGAAAATACCTTTCAAATGAAAAAGTTGCATTTGAAACCCATAA- 2533

  scaffold326|s     211533 TATACACATCACTTGCATCTCATTTTATGTACTCTCCGTCTTATTGCTAT 211582
                                 v                      ?       i  ?        v
  rnd-1_family-       2534 TATACAAATCACTTGCATCTCATTTTATGNACTCTCCATCNTATTGCTAG 2583

  scaffold326|s     211583 CAG--GTCCTCTTCATATTTCAACTTGTTGACCATGCCGAAGTATAAGTA 211630
                              --        ?                         ------     
  rnd-1_family-       2584 CAGTCGTCCTCTTNATATTTCAACTTGTTGACCATGCCG------AAGTA 2627

  scaffold326|s     211631 TAAGCAACCAGGAAAACCACATTATAACAATACCGTTAGA----CATATG 211676
                                    i                              ----    i 
  rnd-1_family-       2628 TAAGCAACCGGGAAAACCACATTATAACAATACCGTTAGAAACCCATACG 2677

  scaffold326|s     211677 CAAAAGGGTCTATGTGTCCTTACTCTTGCTTTGGATGTAAATTCATTGGA 211726
                               i                     i             i         
  rnd-1_family-       2678 CAAAGGGGTCTATGTGTCCTTACTCTCGCTTTGGATGTAAGTTCATTGGA 2727

  scaffold326|s     211727 ATGGACCTAAACAAACATATGAAGAAGTGTCGTTTCATCTCGGCTATGGA 211776
                                 i                        v                  
  rnd-1_family-       2728 ATGGACTTAAACAAACATATGAAGAAGTGTCCTTTCATCTCGGCTATGGA 2777

  scaffold326|s     211777 AGAGAGAAGTGAATTTATGTCCAGTT-TGAAGGCGAGACATTCTTGAAGA 211825
                                     v               -i                      
  rnd-1_family-       2778 AGAGAGAAGTCAATTTATGTCCAGTTACGAAGGCGAGACATTCTTGAAGA 2827

  scaffold326|s     211826 AATCAACCTTCCTGCCGCCTGTCCATGTGAACAATTTAAGTGATGCAGAA 211875
                                              i i  i   v  i                  
  rnd-1_family-       2828 AATCAACCTTCCTGCCGCCCGCCCGTGTCAATAATTTAAGTGATGCAGAA 2877

  scaffold326|s     211876 AAACTCTTTGATGAATGGATTCATAGTCAAGATTCAGACGACATTCGACG 211925
                                      v              i                     v 
  rnd-1_family-       2878 AAACTCTTTGAGGAATGGATTCATAGCCAAGATTCAGACGACATTCGAAG 2927

  scaffold326|s     211926 ATCCAAATCATTGATGTTGCCTCC-AAAAATATGAATCAAATGCTTGTTG 211974
                             v                  ?  -                         
  rnd-1_family-       2928 ATACAAATCATTGATGTTGCCNCCAAAAAATATGAATCAAATGCTTGTTG 2977

  scaffold326|s     211975 ACGCCCGTCTGCGAAACCAGGAAGAAGAAAATGAGATCGGTGAAAATGGT 212024
                            i  v                                             
  rnd-1_family-       2978 ATGCACGTCTGCGAAACCAGGAAGAAGAAAATGAGATCGGTGAAAATGGT 3027

  scaffold326|s     212025 TTAGACTTTGATGTGAATATCCCAATGGAAACAAACAATCTCAGTAACCT 212074
                             v        v           i                        v 
  rnd-1_family-       3028 TTCGACTTTGAAGTGAATATCCCGATGGAAACAAACAATCTCAGTAACAT 3077

  scaffold326|s     212075 CGGCAATGGCACTTTACAAGCAGGTACCACCCAACAATCTCATGAGAACT 212124
                                    ?       v?             v         i  v    
  rnd-1_family-       3078 CGGCAATGGNACTTTACCNGCAGGTACCACCCCACAATCTCACGATAACT 3127

  scaffold326|s     212125 CCCAGTTTATTGTTGACGATGGTGGCATGGTTGATTTT-GAAATGGAATT 212173
                                                i                -           
  rnd-1_family-       3128 CCCAGTTTATTGTTGACGATGATGGCATGGTTGATTTTCGAAATGGAATT 3177

  scaffold326|s     212174 AAAAGTAGACACAACATGATTCGCTACACTCCTGATTTAGCATTTCAAGT 212223
                                                                       i     
  rnd-1_family-       3178 AAAAGTAGACACAACATGATTCGCTACACTCCTGATTTAGCATTCCAAGT 3227

  scaffold326|s     212224 ACATCTACTGGGTGTGATTACAAATGTTC-GGGTGTTCCACTCAACATGT 212272
                                     i          i       -                    
  rnd-1_family-       3228 ACATCTACTGAGTGTGATTACGAATGTTCGGGGTGTTCCACTCAACATGT 3277

  scaffold326|s     212273 TTGACAAAATTATGGATGTCATCTTTGTGCATTGTGCTCAGAGGAATTTT 212322
                               v                             i iv            
  rnd-1_family-       3278 TTGAAAAAATTATGGATGTCATCTTTGTGCATTGCGTACAGAGGAATTTT 3327

  scaffold326|s     212323 GATTTCAACAATTCCTTCTTCAGCTCCACTCGGAAAGGACTTATCAACAG 212372
                                         v                                 ? 
  rnd-1_family-       3328 GATTTCAACAATTCATTCTTCAGCTCCACTCGGAAAGGACTTATCAACNG 3377

  scaffold326|s     212373 GCTAAAGAAGATTCACGGCATGTCAGCTTTCAAAGCAAAGTTGGTCGGGG 212422
                                                                             
  rnd-1_family-       3378 GCTAAAGAAGATTCACGGCATGTCAGCTTTCAAAGCAAAGTTGGTCGGGG 3427

  scaffold326|s     212423 TAACAAGGAGATATGGTACGTCCATTGGAGTTGTGGTGTTTGACACAATG 212472
                                      v    v     ?                           
  rnd-1_family-       3428 TAACAAGGAGAGATGGAACGTCNATTGGAGTTGTGGTGTTTGACACAATG 3477

  scaffold326|s     212473 GAGGTACTCATGACTATGTTTGAAGACGAGAGAATTGTATGCCCTGCCAA 212522
                                             ?                               
  rnd-1_family-       3478 GAGGTACTCATGACTATGNTTGAAGACGAGAGAATTGTATGCCCTGCCAA 3527

  scaffold326|s     212523 CATAGCCAAAGGTTACAATTTCTGGGACGGAACCAGAGTGGACTCTAATG 212572
                                                             iv      v  v    
  rnd-1_family-       3528 CATAGCCAAAGGTTACAATTTCTGGGACGGAACCGCAGTGGAATCGAATG 3577

  scaffold326|s     212573 TTCA 212576
                             i 
  rnd-1_family-       3578 TTTA 3581

Matrix = 20p43g.matrix
Kimura (with divCpGMod) = 4.18
Transitions / transversions = 1.03 (90/87)
Gap_init rate = 0.01 (47 / 3558), avg. gap size = 1.45 (68 / 47)


16432 7.91 2.29 0.00 scaffold326|size321212 212571 214796 (106401) rnd-1_family-225#Unknown 306 2582 (312) m_b2118s001i97 108227

  scaffold326|s     212571 TGTTCATTGCGATCAATGTGCATTTCATTGCAAAAGTTCACCGTGAAGAT 212620
                             v           i                          ?     v  
  rnd-1_family-        306 TGATCATTGCGATCGATGTGCATTTCATTGCAAAAGTTCACNGTGAATAT 355

  scaffold326|s     212621 GCCTGTCTTACAAACCCATTTGTGAGGGGACTTCGGGAGTTCATCTGTGC 212670
                              i              v v   v                         
  rnd-1_family-        356 GCCCGTCTTACAAACCCAGTGGTGTGGGGACTTCGGGAGTTCATCTGTGC 405

  scaffold326|s     212671 AAAACAAATGTTTATACATCATCCGTGTCCTTGGTGCCATGAGCTGGATG 212720
                                  i  i           v           i   i i v     i 
  rnd-1_family-        406 AAAACAAGTGCTTATACATCATGCGTGTCCTTGGCGCCGTAATCTGGACG 455

  scaffold326|s     212721 AGATCATGAAATGTTCTCCATGCATAAGGAAGATAGCGTACGTCCATTCC 212770
                                i     ?              ?                       
  rnd-1_family-        456 AGATCGTGAAANGTTCTCCATGCATANGGAAGATAGCGTACGTCCATTCC 505

  scaffold326|s     212771 TTTGGGATAGTAGGTATTGTATTGCTGAGTAGAGGGACCAGCATTTGGGA 212820
                               v       v  i     i  i     ?                 i 
  rnd-1_family-        506 TTTGCGATAGTACGTGTTGTACTGTTGAGTNGAGGGACCAGCATTTGGAA 555

  scaffold326|s     212821 AAGTACTTGCTCTTGTATTGTCATTTCTCAATGACGCCGGATAGCTGTTA 212870
                                  ?                   ?                      
  rnd-1_family-        556 AAGTACTNGCTCTTGTATTGTCATTTCNCAATGACGCCGGATAGCTGTTA 605

  scaffold326|s     212871 TGACCATCACAGTTCTTCCGGAGGGGAAAACTACCTCTGTCAGCGAGTGC 212920
                                   i                                 v       
  rnd-1_family-        606 TGACCATCGCAGTTCTTCCGGAGGGGAAAACTACCTCTGTCACCGAGTGC 655

  scaffold326|s     212921 TTTCTTAAACATTGTGACATCAAACTGAGTTAACTGCCGAGTTTGAAAGG 212970
                                        v    i        ?        ?           ? 
  rnd-1_family-        656 TTTCTTAAACATTCTGACGTCAAACTGNGTTAACTGNCGAGTTTGAAANG 705

  scaffold326|s     212971 CTTTTGATGAAACGCTTGGTGACACTGGCGGGTGAAGAGGAAACAGTCCG 213020
                               i       i     i? ?      ?    v?  i       ?    
  rnd-1_family-        706 CTTTCGATGAAATGCTTGANGNCACTGGNGGGTTNAGGGGAAACANTCCG 755

  scaffold326|s     213021 GCCTTGGCTACTGTCCATCGTAGTTTGTAGCCACCTCTGAGACTATGGCA 213070
                               iv                          v     v     i     
  rnd-1_family-        756 GCCTCTGCTACTGTCCATCGTAGTTTGTAGCCCCCTCTCAGACTGTGGCA 805

  scaffold326|s     213071 ATGCCAATTCATACCATCTCTTGTGATATCAGGAGCTGATGTCCCAGCAA 213120
                           v     i     ?  i     i    v           viv v       
  rnd-1_family-        806 TTGCCAGTTCATNCCGTCTCTCGTGAAATCAGGAGCTGCCTTACCAGCAA 855

  scaffold326|s     213121 AGATTAGTGCATTGGGAGATGATTCGGAGACTTTTTCACGTAGATCGTTA 213170
                              i   v  i            i v i  v v?? v            v
  rnd-1_family-        856 AGACTAGAGCGTTGGGAGATGATCCTGGGAATGNNTGACGTAGATCGTTT 905

  scaffold326|s     213171 AGGCATATTAATTTAAATGAGCATGAACTCATTCTCTCGACCTAGTAATG 213220
                                  v      i          v                    ?   
  rnd-1_family-        906 AGGCATAATAATTTGAATGAGCATGTACTCATTCTCTCGACCTAGTNATG 955

  scaffold326|s     213221 ATGAAGACATTACAATGAAACAAATGAGGTACAACGACTTCATAAAACAT 213270
                                      vv                         ?     ??    
  rnd-1_family-        956 ATGAAGACATTTGAATGAAACAAATGAGGTACAACGACNTCATANNACAT 1005

  scaffold326|s     213271 TGTATATGAAGTTGATATCAATGTACTCACAGTTGAATCGAAGTATTGTA 213320
                           v   ii                         v v         ?   ?  
  rnd-1_family-       1006 AGTACGTGAAGTTGATATCAATGTACTCACATTGGAATCGAAGNATTNTA 1055

  scaffold326|s     213321 CAGGGTCCATCTCTCCATTCTTGCTGCTGATCCCCATTTTATGCTCTTTC 213370
                                   ?    v         v            ?             
  rnd-1_family-       1056 CAGGGTCCNTCTCGCCATTCTTGGTGCTGATCCCCANTTTATGCTCTTTC 1105

  scaffold326|s     213371 TTGAATCGCAAGTACTGCTCTCGAGGAACTACGAAAAATCTACGGCAGGT 213420
                                v              i  v     ?     i        i     
  rnd-1_family-       1106 TTGAAGCGCAAGTACTGCTCCCGTGGAACNACGAAGAATCTACGACAGGT 1155

  scaffold326|s     213421 CTTTCCATTCAGGCTGTCACAAAGTTTAGGAATGACAAACATACCTTGGA 213470
                                 v  i v        ii     ?    i            ?    
  rnd-1_family-       1156 CTTTCCCTTTATGCTGTCACGGAGTTTNGGAACGACAAACATACCNTGGA 1205

  scaffold326|s     213471 ACAGAGGATCCTTCCATCTAAGGTACGACATTGATATTGGTTCATCTTGT 213520
                                                           v??               
  rnd-1_family-       1206 ACAGAGGATCCTTCCATCTAAGGTACGACATTTNNATTGGTTCATCTTGT 1255

  scaffold326|s     213521 TTGCCAGTGATAATGGCATAAGAACTGAGATTAGACTTGTTGGGAACGTA 213570
                                ?                 i v                        
  rnd-1_family-       1256 TTGCCNGTGATAATGGCATAAGAGCAGAGATTAGACTTGTTGGGAACGTA 1305

  scaffold326|s     213571 GTACGCAGCTTGACTGAAGCACGTAGCAAATGGATTAAGCCCCTTCTTTC 213620
                                               iv              v     i     i 
  rnd-1_family-       1306 GTACGCAGCTTGACTGAAGCGGGTAGCAAATGGATTCAGCCCTTTCTTCC 1355

  scaffold326|s     213621 TTGCCGCCTTGAATATATTTTTGACAAATTGACTGCCGACATTGTCATAT 213670
                               i         v       v     vi    v   v       i  ?
  rnd-1_family-       1356 TTGCTGCCTTGAATTTATTTTTTACAAAACGACTTCCGTCATTGTCGTAN 1405

  scaffold326|s     213671 GTCATGAAATACTCTTTGAAGCCTTTCCTCGCTGTAATGGTGGGTGGACA 213720
                             ? i v                vvi   ?     i     v      ii
  rnd-1_family-       1406 GTNACGTAATACTCTTTGAAGCCGACCCTNGCTGTGATGGTTGGTGGATG 1455

  scaffold326|s     213721 CACTTTTTGATG--------------------------------ATTAGT 213738
                           v         ? --------------------------------   v  
  rnd-1_family-       1456 GACTTTTTGANGATTAGTGTTTGGGANGAAACANGTGGAGAGAAATTTGT 1505

  scaffold326|s     213739 --GGACCTGCAAAACATAGAAACAAGATATTGTCAGAGGAGACTACAAAA 213786
                           --         v  ?  i                           ii   
  rnd-1_family-       1506 CGGGACCTGCATAANATGGAAACAAGATATTGTCAGAGGAGACTATGAAA 1555

  scaffold326|s     213787 CAAGGACAACTTAAGAATTCCATTCTTTACCAAAGGATGAGTGTTGAATA 213836
                                    v    ?          i          v      i      
  rnd-1_family-       1556 CAAGGACAAATTAANAATTCCATTCCTTACCAAAGGCTGAGTGCTGAATA 1605

  scaffold326|s     213837 CAATGATCAGCATCATTCACGACATCTTCTTTATCACTGGTCAATGGAGG 213886
                               vi     v ?         i               v    vv    
  rnd-1_family-       1606 CAATTGTCAGCTTNATTCACGACGTCTTCTTTATCACTGTTCAAGTGAGG 1655

  scaffold326|s     213887 ACCCATGACTTTGTTGACGAAAAACATGGAGAAGTGAGAGTCATCTTGTC 213936
                                             i  iv               i           
  rnd-1_family-       1656 ACCCATGACTTTGTTGACAAAGTACATGGAGAAGTGAGGGTCATCTTGTC 1705

  scaffold326|s     213937 CCAAGATGAATTTATGAACTGTGGCTT----TTGG---AAGAGCTCGTGT 213979
                                                      ----    ---   ?     i  
  rnd-1_family-       1706 CCAAGATGAATTTATGAACTGTGGCTTGGGGTTGGCGGAAGNGCTCGCGT 1755

  scaffold326|s     213980 TATGGAACAAGTTGTCGTCACATCCACGTACTTGGAGAACACCATCAACA 214029
                            vi i    ii i      i   i v  i     i               
  rnd-1_family-       1756 TCCGAAACAGATCGTCGTCGCATTCCCGCACTTGAAGAACACCATCAACA 1805

  scaffold326|s     214030 ATATGATCAGGAGAAATCATTATGTTGTAATGAATTCCTTCAATAATCCC 214079
                                 i    ?  v     v i                  i        
  rnd-1_family-       1806 ATATGACCAGGNGACATCATAACGTTGTAATGAATTCCTTCGATAATCCC 1855

  scaffold326|s     214080 TAGTTTGAAGGAAGTCATAGTATTTGTGGAGAAGCACACAAAACAATTCA 214129
                           ?  i            i  v i ?                          
  rnd-1_family-       1856 NAGCTTGAAGGAAGTCGTATTGTNTGTGGAGAAGCACACAAAACAATTCA 1905

  scaffold326|s     214130 AACAG----CTTTGAATGAGTGGCTAGGGAAAGTTGTGCACTCGATGTAC 214175
                           ?    ---- i                       ?               
  rnd-1_family-       1906 NACAGTTATCCTTGAATGAGTGGCTAGGGAAAGTNGTGCACTCGATGTAC 1955

  scaffold326|s     214176 ACAGAGTTCGAATAGGAGGTGTATCGAAGTCTGTTACTAAGCTTGTACGG 214225
                               i                          ?        ?      ?  
  rnd-1_family-       1956 ACAGGGTTCGAATAGGAGGTGTATCGAAGTCNGTTACTAANCTTGTANGG 2005

  scaffold326|s     214226 AATTACTATCGAGGAGCCAAAGTCATACTCAAATAACATTCGACTACCCT 214275
                              v   ? i        i           i  i                
  rnd-1_family-       2006 AATAACTNTTGAGGAGCCGAAGTCATACTCGAACAACATTCGACTACCCT 2055

  scaffold326|s     214276 TGCATGTGGATGCAACATCCAAAAGAGACTTGAATTTTGGATGCTGGGAG 214325
                                v v  v     i                                 
  rnd-1_family-       2056 TGCATCTTGAGGCAACGTCCAAAAGAGACTTGAATTTTGGATGCTGGGAG 2105

  scaffold326|s     214326 ATGTTGCACAAATCATGAAGA--AAGAGAATCAGGAGGCAAAGGAATAGC 214373
                                  ?  ?   ?      --                           
  rnd-1_family-       2106 ATGTTGCNCANATCNTGAAGAGAAAGAGAATCAGGAGGCAAAGGAATAGC 2155

  scaffold326|s     214374 T--GCCACTCCCTTCTGCATCCC-GTCTTCTAATTCATCACCAACATTGA 214420
                           v--                    -i                         
  rnd-1_family-       2156 GCGGCCACTCCCTTCTGCATCCCCATCTTCTAATTCATCACCAACATTGA 2205

  scaffold326|s     214421 ACACATCTTCAGCAGAATAGAATTCAGAGGGCAAAGGAGTAGCACGGCCA 214470
                                                                             
  rnd-1_family-       2206 ACACATCTTCAGCAGAATAGAATTCAGAGGGCAAAGGAGTAGCACGGCCA 2255

  scaffold326|s     214471 CACCTATCTGCTTCCTAGTCTTTCAATTCATCAACACAACTTAGGGAAAA 214520
                                           v                                 
  rnd-1_family-       2256 CACCTATCTGCTTCCTCGTCTTTCAATTCATCAACACAACTTAGGGAAAA 2305

  scaffold326|s     214521 CGATGGCAAGTGAGTAGCTCGGCCAACCACATCTGCTTCACCACCCCCGT 214570
                                             ?      vi               ivi     
  rnd-1_family-       2306 CGATGGCAAGTGAGTAGCNCGGCCACTCACATCTGCTTCACCGATCCCGT 2355

  scaffold326|s     214571 TGCATGATTCCATTATTCTTCTCCTTTTTTCAGTGAGAACACTTGGTCGG 214620
                                                            v                
  rnd-1_family-       2356 TGCATGATTCCATTATTCTTCTCCTTTTTTCAGGGAGAACACTTGGTCGG 2405

  scaffold326|s     214621 GCAGTAGAACCTGAGAGAGATCTTGGTTTCTCGGAGAGTTCTTCTTCGGG 214670
                                           ? ? v          i             ?    
  rnd-1_family-       2406 GCAGTAGAACCTGAGANANAACTTGGTTTCTTGGAGAGTTCTTCTNCGGG 2455

  scaffold326|s     214671 TTCCTTCAAGGCTACTTCAACATACTACTCAGAATTGATCTGTCCAAAGG 214720
                                  i               ? ?v                     i 
  rnd-1_family-       2456 TTCCTTCGAGGCTACTTCAACATNCNTCTCAGAATTGATCTGTCCAAAAG 2505

  scaffold326|s     214721 AACAGAGTGTACA-TTTTCTTGACAATGTTGGCAACTGGAATATTTCCCC 214769
                                       ?-           vi ?            i  v i  i
  rnd-1_family-       2506 AACAGAGTGTACNTTTTTCTTGACATCGNTGGCAACTGGAACATGTTCCT 2555

  scaffold326|s     214770 CCGGGTTGAAGTAACGGCGAACATTTC 214796
                                        ?   ?         
  rnd-1_family-       2556 CCGGGTTGAAGTANCGGNGAACATTTC 2582

Matrix = 20p43g.matrix
Kimura (with divCpGMod) = 7.08
Transitions / transversions = 1.17 (95/81)
Gap_init rate = 0.00 (9 / 2225), avg. gap size = 5.67 (51 / 9)

16968 8.14 2.25 0.00 scaffold326|size321212 212797 215107 (106090) rnd-1_family-225#Unknown 532 2894 (0) m_b2119s001i0 108227

  scaffold326|s     212797 GAGTAGAGGGACCAGCATTTGGGAAAGTACTTGCTCTTGTATTGTCATTT 212846
                               ?                 i        ?                  
  rnd-1_family-        532 GAGTNGAGGGACCAGCATTTGGAAAAGTACTNGCTCTTGTATTGTCATTT 581

  scaffold326|s     212847 CTCAATGACGCCGGATAGCTGTTATGACCATCACAGTTCTTCCGGAGGGG 212896
                            ?                              i                 
  rnd-1_family-        582 CNCAATGACGCCGGATAGCTGTTATGACCATCGCAGTTCTTCCGGAGGGG 631

  scaffold326|s     212897 AAAACTACCTCTGTCAGCGAGTGCTTTCTTAAACATTGTGACATCAAACT 212946
                                           v                    v    i       
  rnd-1_family-        632 AAAACTACCTCTGTCACCGAGTGCTTTCTTAAACATTCTGACGTCAAACT 681

  scaffold326|s     212947 GAGTTAACTGCCGAGTTTGAAAGGCTTTTGATGAAACGCTTGGTGACACT 212996
                            ?        ?           ?     i       i     i? ?    
  rnd-1_family-        682 GNGTTAACTGNCGAGTTTGAAANGCTTTCGATGAAATGCTTGANGNCACT 731

  scaffold326|s     212997 GGCGGGTGAAGAGGAAACAGTCCGGCCTTGGCTACTGTCCATCGTAGTTT 213046
                             ?    v?  i       ?        iv                    
  rnd-1_family-        732 GGNGGGTTNAGGGGAAACANTCCGGCCTCTGCTACTGTCCATCGTAGTTT 781

  scaffold326|s     213047 GTAGCCACCTCTGAGACTATGGCAATGCCAATTCATACCATCTCTTGTGA 213096
                                 v     v     i     v     i     ?  i     i    
  rnd-1_family-        782 GTAGCCCCCTCTCAGACTGTGGCATTGCCAGTTCATNCCGTCTCTCGTGA 831

  scaffold326|s     213097 TATCAGGAGCTGATGTCCCAGCAAAGATTAGTGCATTGGGAGATGATTCG 213146
                           v           viv v          i   v  i            i v
  rnd-1_family-        832 AATCAGGAGCTGCCTTACCAGCAAAGACTAGAGCGTTGGGAGATGATCCT 881

  scaffold326|s     213147 GAGACTTTTTCACGTAGATCGTTAAGGCATATTAATTTAAATGAGCATGA 213196
                            i  v v?? v            v       v      i          v
  rnd-1_family-        882 GGGAATGNNTGACGTAGATCGTTTAGGCATAATAATTTGAATGAGCATGT 931

  scaffold326|s     213197 ACTCATTCTCTCGACCTAGTAATGATGAAGACATTACAATGAAACAAATG 213246
                                               ?              vv             
  rnd-1_family-        932 ACTCATTCTCTCGACCTAGTNATGATGAAGACATTTGAATGAAACAAATG 981

  scaffold326|s     213247 AGGTACAACGACTTCATAAAACATTGTATATGAAGTTGATATCAATGTAC 213296
                                       ?     ??    v   ii                    
  rnd-1_family-        982 AGGTACAACGACNTCATANNACATAGTACGTGAAGTTGATATCAATGTAC 1031

  scaffold326|s     213297 TCACAGTTGAATCGAAGTATTGTACAGGGTCCATCTCTCCATTCTTGCTG 213346
                                v v         ?   ?          ?    v         v  
  rnd-1_family-       1032 TCACATTGGAATCGAAGNATTNTACAGGGTCCNTCTCGCCATTCTTGGTG 1081

  scaffold326|s     213347 CTGATCCCCATTTTATGCTCTTTCTTGAATCGCAAGTACTGCTCTCGAGG 213396
                                     ?                  v              i  v  
  rnd-1_family-       1082 CTGATCCCCANTTTATGCTCTTTCTTGAAGCGCAAGTACTGCTCCCGTGG 1131

  scaffold326|s     213397 AACTACGAAAAATCTACGGCAGGTCTTTCCATTCAGGCTGTCACAAAGTT 213446
                              ?     i        i           v  i v        ii    
  rnd-1_family-       1132 AACNACGAAGAATCTACGACAGGTCTTTCCCTTTATGCTGTCACGGAGTT 1181

  scaffold326|s     213447 TAGGAATGACAAACATACCTTGGAACAGAGGATCCTTCCATCTAAGGTAC 213496
                            ?    i            ?                              
  rnd-1_family-       1182 TNGGAACGACAAACATACCNTGGAACAGAGGATCCTTCCATCTAAGGTAC 1231

  scaffold326|s     213497 GACATTGATATTGGTTCATCTTGTTTGCCAGTGATAATGGCATAAGAACT 213546
                                 v??                    ?                 i v
  rnd-1_family-       1232 GACATTTNNATTGGTTCATCTTGTTTGCCNGTGATAATGGCATAAGAGCA 1281

  scaffold326|s     213547 GAGATTAGACTTGTTGGGAACGTAGTACGCAGCTTGACTGAAGCACGTAG 213596
                                                                       iv    
  rnd-1_family-       1282 GAGATTAGACTTGTTGGGAACGTAGTACGCAGCTTGACTGAAGCGGGTAG 1331

  scaffold326|s     213597 CAAATGGATTAAGCCCCTTCTTTCTTGCCGCCTTGAATATATTTTTGACA 213646
                                     v     i     i     i         v       v   
  rnd-1_family-       1332 CAAATGGATTCAGCCCTTTCTTCCTTGCTGCCTTGAATTTATTTTTTACA 1381

  scaffold326|s     213647 AATTGACTGCCGACATTGTCATATGTCATGAAATACTCTTTGAAGCCTTT 213696
                             vi    v   v       i  ?  ? i v                vvi
  rnd-1_family-       1382 AAACGACTTCCGTCATTGTCGTANGTNACGTAATACTCTTTGAAGCCGAC 1431

  scaffold326|s     213697 CCTCGCTGTAATGGTGGGTGGACACACTTTTTGATG-------------- 213732
                              ?     i     v      iiv         ? --------------
  rnd-1_family-       1432 CCTNGCTGTGATGGTTGGTGGATGGACTTTTTGANGATTAGTGTTTGGGA 1481

  scaffold326|s     213733 ------------------ATTAGT--GGACCTGCAAAACATAGAAACAAG 213762
                           ------------------   v  --         v  ?  i        
  rnd-1_family-       1482 NGAAACANGTGGAGAGAAATTTGTCGGGACCTGCATAANATGGAAACAAG 1531

  scaffold326|s     213763 ATATTGTCAGAGGAGACTACAAAACAAGGACAACTTAAGAATTCCATTCT 213812
                                              ii            v    ?          i
  rnd-1_family-       1532 ATATTGTCAGAGGAGACTATGAAACAAGGACAAATTAANAATTCCATTCC 1581

  scaffold326|s     213813 TTACCAAAGGATGAGTGTTGAATACAATGATCAGCATCATTCACGACATC 213862
                                     v      i          vi     v ?         i  
  rnd-1_family-       1582 TTACCAAAGGCTGAGTGCTGAATACAATTGTCAGCTTNATTCACGACGTC 1631

  scaffold326|s     213863 TTCTTTATCACTGGTCAATGGAGGACCCATGACTTTGTTGACGAAAAACA 213912
                                        v    vv                      i  iv   
  rnd-1_family-       1632 TTCTTTATCACTGTTCAAGTGAGGACCCATGACTTTGTTGACAAAGTACA 1681

  scaffold326|s     213913 TGGAGAAGTGAGAGTCATCTTGTCCCAAGATGAATTTATGAACTGTGGCT 213962
                                       i                                     
  rnd-1_family-       1682 TGGAGAAGTGAGGGTCATCTTGTCCCAAGATGAATTTATGAACTGTGGCT 1731

  scaffold326|s     213963 T----TTGG---AAGAGCTCGTGTTATGGAACAAGTTGTCGTCACATCCA 214005
                            ----    ---   ?     i   vi i    ii i      i   i v
  rnd-1_family-       1732 TGGGGTTGGCGGAAGNGCTCGCGTTCCGAAACAGATCGTCGTCGCATTCC 1781

  scaffold326|s     214006 CGTACTTGGAGAACACCATCAACAATATGATCAGGAGAAATCATTATGTT 214055
                             i     i                     i    ?  v     v i   
  rnd-1_family-       1782 CGCACTTGAAGAACACCATCAACAATATGACCAGGNGACATCATAACGTT 1831

  scaffold326|s     214056 GTAATGAATTCCTTCAATAATCCCTAGTTTGAAGGAAGTCATAGTATTTG 214105
                                          i        ?  i            i  v i ?  
  rnd-1_family-       1832 GTAATGAATTCCTTCGATAATCCCNAGCTTGAAGGAAGTCGTATTGTNTG 1881

  scaffold326|s     214106 TGGAGAAGCACACAAAACAATTCAAACAG----CTTTGAATGAGTGGCTA 214151
                                                   ?    ---- i               
  rnd-1_family-       1882 TGGAGAAGCACACAAAACAATTCANACAGTTATCCTTGAATGAGTGGCTA 1931

  scaffold326|s     214152 GGGAAAGTTGTGCACTCGATGTACACAGAGTTCGAATAGGAGGTGTATCG 214201
                                   ?                   i                     
  rnd-1_family-       1932 GGGAAAGTNGTGCACTCGATGTACACAGGGTTCGAATAGGAGGTGTATCG 1981

  scaffold326|s     214202 AAGTCTGTTACTAAGCTTGTACGGAATTACTATCGAGGAGCCAAAGTCAT 214251
                                ?        ?      ?     v   ? i        i       
  rnd-1_family-       1982 AAGTCNGTTACTAANCTTGTANGGAATAACTNTTGAGGAGCCGAAGTCAT 2031

  scaffold326|s     214252 ACTCAAATAACATTCGACTACCCTTGCATGTGGATGCAACATCCAAAAGA 214301
                               i  i                     v v  v     i         
  rnd-1_family-       2032 ACTCGAACAACATTCGACTACCCTTGCATCTTGAGGCAACGTCCAAAAGA 2081

  scaffold326|s     214302 GACTTGAATTTTGGATGCTGGGAGATGTTGCACAAATCATGAAGA--AAG 214349
                                                          ?  ?   ?      --   
  rnd-1_family-       2082 GACTTGAATTTTGGATGCTGGGAGATGTTGCNCANATCNTGAAGAGAAAG 2131

  scaffold326|s     214350 AGAATCAGGAGGCAAAGGAATAGCT--GCCACTCCCTTCTGCATCCC-GT 214396
                                                   v--                    -i 
  rnd-1_family-       2132 AGAATCAGGAGGCAAAGGAATAGCGCGGCCACTCCCTTCTGCATCCCCAT 2181

  scaffold326|s     214397 CTTCTAATTCATCACCAACATTGAACACATCTTCAGCAGAATAGAATTCA 214446
                                                                             
  rnd-1_family-       2182 CTTCTAATTCATCACCAACATTGAACACATCTTCAGCAGAATAGAATTCA 2231

  scaffold326|s     214447 GAGGGCAAAGGAGTAGCACGGCCACACCTATCTGCTTCCTAGTCTTTCAA 214496
                                                                   v         
  rnd-1_family-       2232 GAGGGCAAAGGAGTAGCACGGCCACACCTATCTGCTTCCTCGTCTTTCAA 2281

  scaffold326|s     214497 TTCATCAACACAACTTAGGGAAAACGATGGCAAGTGAGTAGCTCGGCCAA 214546
                                                                     ?      v
  rnd-1_family-       2282 TTCATCAACACAACTTAGGGAAAACGATGGCAAGTGAGTAGCNCGGCCAC 2331

  scaffold326|s     214547 CCACATCTGCTTCACCACCCCCGTTGCATGATTCCATTATTCTTCTCCTT 214596
                           i               ivi                               
  rnd-1_family-       2332 TCACATCTGCTTCACCGATCCCGTTGCATGATTCCATTATTCTTCTCCTT 2381

  scaffold326|s     214597 TTTTCAGTGAGAACACTTGGTCGGGCAGTAGAACCTGAGAGAGATCTTGG 214646
                                  v                                ? ? v     
  rnd-1_family-       2382 TTTTCAGGGAGAACACTTGGTCGGGCAGTAGAACCTGAGANANAACTTGG 2431

  scaffold326|s     214647 TTTCTCGGAGAGTTCTTCTTCGGGTTCCTTCAAGGCTACTTCAACATACT 214696
                                i             ?           i               ? ?
  rnd-1_family-       2432 TTTCTTGGAGAGTTCTTCTNCGGGTTCCTTCGAGGCTACTTCAACATNCN 2481

  scaffold326|s     214697 ACTCAGAATTGATCTGTCCAAAGGAACAGAGTGTACA-TTTTCTTGACAA 214745
                           v                     i             ?-           v
  rnd-1_family-       2482 TCTCAGAATTGATCTGTCCAAAAGAACAGAGTGTACNTTTTTCTTGACAT 2531

  scaffold326|s     214746 TGTTGGCAACTGGAATATTTCCCCCCGGGTTGAAGTAACGGCGAACATTT 214795
                           i ?            i  v i  i             ?   ?        
  rnd-1_family-       2532 CGNTGGCAACTGGAACATGTTCCTCCGGGTTGAAGTANCGGNGAACATTT 2581

  scaffold326|s     214796 CTTTTTGTCTGCAATGCATTTCAAGCAAGAACTGCGTGGTCGGCCAACGG 214845
                                        i         v                 v        
  rnd-1_family-       2582 CTTTTTGTCTGCAGTGCATTTCATGCAAGAACTGCGTGGTCTGCCAACGG 2631

  scaffold326|s     214846 TTCCCAAAAGCGATTTGTCGATTGGAGGATTGTGATGGAACATTGCAAGG 214895
                            ?v   vi                                      ?   
  rnd-1_family-       2632 TNGCCATGAGCGATTTGTCGATTGGAGGATTGTGATGGAACATTGCNAGG 2681

  scaffold326|s     214896 AGATGTATGCCAACAATAATGGTTGATTGGCAGGTGAATCACAAATCAAA 214945
                            v i                           i        i i       
  rnd-1_family-       2682 ACACGTATGCCAACAATAATGGTTGATTGGCGGGTGAATCGCGAATCAAA 2731

  scaffold326|s     214946 TCAATTCAGAATGTGAATTGATCTATTGGAAAATATTGTTCCCTACTTCT 214995
                                  i  v                 vi           v?  ?    
  rnd-1_family-       2732 TCAATTCGGATTGTGAATTGATCTATTGCGAAATATTGTTCGNTANTTCT 2781

  scaffold326|s     214996 TTGCAAGGTTGTGATTTCAGTATCAA-AATTGGGTCCAGTAGGCAAAGAT 215044
                                 ii         v        -           ? v   i v   
  rnd-1_family-       2782 TTGCAAAATTGTGATTTAAGTATCAATAATTGGGTCCANTCGGCGACGAT 2831

  scaffold326|s     215045 GATGCGAGCAATGGCAATGATTCAAATCGACAGGGAAGTACTTGATCGTT 215094
                            i i     i             i       i i        i       
  rnd-1_family-       2832 GGTACGAGCGATGGCAATGATTCGAATCGACGGAGAAGTACTCGATCGTT 2881

  scaffold326|s     215095 GCAGCAGATTGAT 215107
                             ii i   i   
  rnd-1_family-       2882 GCGACGGATCGAT 2894

Matrix = 20p43g.matrix
Kimura (with divCpGMod) = 7.04
Transitions / transversions = 1.27 (105/83)
Gap_init rate = 0.00 (11 / 2310), avg. gap size = 4.73 (52 / 11)

742 21.17 7.60 0.55 scaffold326|size321212 215024 215194 (106003) rnd-1_family-464#Unknown 173 355 (0) m_b2119s001i1 108227

  scaffold326|s     215024 TTGGGTCCAGTAGGCAAAGATGATGCGAGCAATGGCAATGATTCAAATCG 215073
                               i    v v   i v    i i     i  v  iv? ?   i     
  rnd-1_family-        173 TTGGATCCACTCGGCGACGATGGTACGAGCGATTGCGCNGNTTCGAATCG 222

  scaffold326|s     215074 ACAGGGAAGTACT-------------TGATCGTTGCAGCAGATTGATACA 215110
                            ii i        -------------i         ii?    i     i
  rnd-1_family-        223 ATGGAGAAGTACTGGTAGGTAGGTTGCGATCGTTGCGANAGATCGATACG 272

  scaffold326|s     215111 AATCGAGTGCAATTCCAAAATGTGGTGGGATCCGGGTTTCAACGATGGTA 215160
                            i-       i   v i                i vivv           
  rnd-1_family-        273 AG-CGAGTGCGATTACGAAATGTGGTGGGATCCAGTCGGCAACGATGGTA 321

  scaffold326|s     215161 CGGGTGATGGCAATGATTTGAATTGATGGAGAAG 215194
                             i i   v   vv ?  i    i          
  rnd-1_family-        322 CGAGCGATTGCACGGNTTCGAATCGATGGAGAAG 355

Matrix = 20p43g.matrix
Kimura (with divCpGMod) = 15.67
Transitions / transversions = 2.00 (24/12)
Gap_init rate = 0.01 (2 / 170), avg. gap size = 7.00 (14 / 2)

2125 18.05 8.22 4.70 scaffold326|size321212 215042 215576 (105621) rnd-1_family-236#Unknown 3 555 (95) m_b2119s001i2 108227

  scaffold326|s     215042 GATGATGCGAGCAATGGCAATGATTCAAATCGACAGGGAAGTACT----- 215086
                             i   i     i  v  iv  v   i     iii    ? v   -----
  rnd-1_family-          3 GACGATACGAGCGATTGCGCTGTTTCGAATCGGTGGGGANGGACTGGTAG 52

  scaffold326|s     215087 ----TGATCG-----TTGCAGCAGATTGATACAAATCGAGTGCAATTCCA 215127
                           ----i     -----    ii?    i     i i-       i   v i
  rnd-1_family-         53 GTTGCGATCGGTTGGTTGCGANAGATCGATACGAG-CGAGTGCGATTACG 101

  scaffold326|s     215128 AAATGTGGTGGGATCCGGGTTTCAACGATGGTACGGGTGATGGCAATGAT 215177
                           vi v i   v      ivvivv i      i    i i   v   ?? ? 
  rnd-1_family-        102 TGAAGCGGTTGGATCCACTCGGCGACGATGATACGAGCGATTGCANNGNT 151

  scaffold326|s     215178 TTGAATTGATGGAGAAGTATT-------------CGATCGTTGCAACAGA 215214
                            i    i  i         i -------------          i     
  rnd-1_family-        152 TCGAATCGACGGAGAAGTACTGGTAGGTAGGTCGCGATCGTTGCGACAGA 201

  scaffold326|s     215215 TCGATACAAGCCGAGTGCGGTTAAGAAATGTGGTGGTTGGGATCCAGTCG 215264
                                  i   -       i   v vi   i     ----      -   
  rnd-1_family-        202 TCGATACGAGC-GAGTGCGATTACGCGATGCGGTGG----GATCCA-TCG 245

  scaffold326|s     215265 GTAACGATGGTACGAGCAATTGCAAGGATTCGAATCGATGGAGAAGTACT 215314
                            ii              i      v? ?                  ?   
  rnd-1_family-        246 GCGACGATGGTACGAGCGATTGCACNGNTTCGAATCGATGGAGAAGNACT 295

  scaffold326|s     215315 TGATTGTTGCGACAGATCGATT-CGATCGTTGCGACAGATCAATTCAAGC 215363
                           ---------- ii  i v i  -            ?     i  v i   
  rnd-1_family-        296 ----------GGTAGGTAGGTTGCGATCGTTGCGANAGATCGATACGAGC 335

  scaffold326|s     215364 CGAGTGCGATTACGAAATGTGGTGGGATCC---CGGTTTCAACGATGGTA 215410
                           -                  i   v      ---   --- i         
  rnd-1_family-        336 -GAGTGCGATTACGAAATGCGGTTGGATCCACTCGG---CGACGATGGTA 381

  scaffold326|s     215411 CGGCTGATGGCAATGATTCGAATCGATGGAGAAGTATT------------ 215448
                             ivi   v  iv? ?                  v i ------------
  rnd-1_family-        382 CGAGCGATTGCGCNGNTTCGAATCGATGGAGAAGGACTGGTAGGTAGGTT 431

  scaffold326|s     215449 -CGATCATTGCAACAGATCGATACAAGCCGAGTGCAATTAAAAAATGTGG 215497
                           -     iv   i v          i   -      i    vi     i  
  rnd-1_family-        432 GCGATCGGTGCGAAAGATCGATACGAGC-GAGTGCGATTACGAAATGCGG 480

  scaffold326|s     215498 TGGTTGGGATCCAGTCGGTAACGATGGTACGAGCAATTGAAAGGATTCGA 215547
                            v ----      ?    ii              i    viv? ?     
  rnd-1_family-        481 TTG----GATCCANTCGGCGACGATGGTACGAGCGATTGCGCNGNTTCGA 526

  scaffold326|s     215548 ATCGATGGAGAAGTACTTGATCGTTGCGA 215576
                                        v   v vvv       
  rnd-1_family-        527 ATCGATGGAGAAGGACTGGTAGGTTGCGA 555

Matrix = 20p43g.matrix
Kimura (with divCpGMod) = 12.65
Transitions / transversions = 1.71 (58/34)
Gap_init rate = 0.06 (34 / 534), avg. gap size = 2.06 (70 / 34)

2188 15.81 5.83 6.65 scaffold326|size321212 215152 215666 (105531) rnd-1_family-236#Unknown 1 511 (139) m_b2119s001i3 108227

  scaffold326|s     215152 ACGATGGTACGGGTGATGGCAATGATTTGAATTGATGGAGAAGTATT--- 215198
                               i i    i i   v  iv  v  i    i i   i  ? v i ---
  rnd-1_family-          1 ACGACGATACGAGCGATTGCGCTGTTTCGAATCGGTGGGGANGGACTGGT 50

  scaffold326|s     215199 ------CGATCG-----TTGCAACAGATCGATACAAGCCGAGTGCGGTTA 215237
                           ------      -----    i ?          i   -       i   
  rnd-1_family-         51 AGGTTGCGATCGGTTGGTTGCGANAGATCGATACGAGC-GAGTGCGATTA 99

  scaffold326|s     215238 AGAAATGTGGTGGTTGGGATCCAGTCGGTAACGATGGTACGAGCAATTGC 215287
                           v ---  vi i      -     v    ii      i       i     
  rnd-1_family-        100 CG---TGAAGCGGTTGG-ATCCACTCGGCGACGATGATACGAGCGATTGC 145

  scaffold326|s     215288 AAGGATTCGAATCGATGGAGAAGTACTTGATTGTTGCGACAGATCGATTC 215337
                            ?? ?          i          -  i v v -----  i   --- 
  rnd-1_family-        146 ANNGNTTCGAATCGACGGAGAAGTAC-TGGTAGGT-----AGGTCG---C 186

  scaffold326|s     215338 GATCGTTGCGACAGATCAATTCAAGCCGAGTGCGATTACGAAATGTGGTG 215387
                                            i  v i  -              vi   i    
  rnd-1_family-        187 GATCGTTGCGACAGATCGATACGAG-CGAGTGCGATTACGCGATGCGGTG 235

  scaffold326|s     215388 GGATCC--CGGTTTCAACGATGGTACGGCTGATGGCAATGATTCGAATCG 215435
                                 --   --- i           ivi   v   v? ?         
  rnd-1_family-        236 GGATCCATCGG---CGACGATGGTACGAGCGATTGCACNGNTTCGAATCG 282

  scaffold326|s     215436 ATGGAGAAGTATT-------------CGATCATTGCAACAGATCGATACA 215472
                                    ? i -------------     i    i ?          i
  rnd-1_family-        283 ATGGAGAAGNACTGGTAGGTAGGTTGCGATCGTTGCGANAGATCGATACG 332

  scaffold326|s     215473 AGCCGAGTGCAATTAAAAAATGTGGTGGTTGGGATCCAGTCGGTAACGAT 215522
                             -       i    vi     i  ---- v       v    ii     
  rnd-1_family-        333 AG-CGAGTGCGATTACGAAATGCGG----TTGGATCCACTCGGCGACGAT 377

  scaffold326|s     215523 GGTACGAGCAATTGAAAGGATTCGAATCGATGGAGAAGTACTTGATCGTT 215572
                                    i    viv? ?                  v   --------
  rnd-1_family-        378 GGTACGAGCGATTGCGCNGNTTCGAATCGATGGAGAAGGACT-------- 419

  scaffold326|s     215573 GCGACAGATCGATT-CGATCGTTGCGACAGATCGATTCAAGCTGAGTGCG 215621
                           -- ii  i v i  -      v     v        v i   -       
  rnd-1_family-        420 --GGTAGGTAGGTTGCGATCGGTGCGAAAGATCGATACGAGC-GAGTGCG 466

  scaffold326|s     215622 ATTACAAAATGCGGTGGGATCCAGTTGGTAATGATGGTACGAGTG 215666
                                i         v       ? i  ii i           i 
  rnd-1_family-        467 ATTACGAAATGCGGTTGGATCCANTCGGCGACGATGGTACGAGCG 511

Matrix = 20p43g.matrix
Kimura (with divCpGMod) = 10.75
Transitions / transversions = 2.04 (51/25)
Gap_init rate = 0.08 (40 / 514), avg. gap size = 1.60 (64 / 40)


13 10.46 12.20 0.00 scaffold326|size321212 215681 215721 (105476) (ATTGATA)n#Simple_repeat 1 46 (0) m_b2119s252i0 108228

  scaffold326|s     215681 ATTGATTGATG-TAATTGATAATTGAT-AGTGAT-A-TGA-AATTG 215721
                                 viv  -               - v    - -   -     
  (ATTGATA)n#Si          1 ATTGATAATTGATAATTGATAATTGATAATTGATAATTGATAATTG 46

Matrix = Unknown
Transitions / transversions = 0.33 (1/3)
Gap_init rate = 0.12 (5 / 40), avg. gap size = 1.00 (5 / 5)


3852 5.89 0.00 1.38 scaffold326|size321212 215910 216425 (104772) C rnd-1_family-554#Unknown (34) 509 1 m_b2119s001i4 108229

  scaffold326|s     215910 GTGGTGTTGGGAGACACCGTGAGATGTGTTGGTCCAGAGGTACAAGATGG 215959
                                            -           v   vi        v ? vi 
C rnd-1_family-        509 GTGGTGTTGGGAGACAC-GTGAGATGTGTGGGTATAGAGGTACCANAGAG 461

  scaffold326|s     215960 TGTTGGTGTTGGGAGACACCGTGAGATGTGTTGGTATAGAGGTACAAACC 216009
                              -                     i         ?i        ---- 
C rnd-1_family-        460 TGT-GGTGTTGGGAGACACCGTGAGGTGTGTTGGTNCAGAGGTAC----C 416

  scaffold326|s     216010 ACAGAGTGCAAGACTGGGATCAAAAAGAATCTATGCCTGGATTCAAGTGG 216059
                                         i                           v       
C rnd-1_family-        415 ACAGAGTGCAAGACCGGGATCAAAAAGAATCTATGCCTGGATGCAAGTGG 366

  scaffold326|s     216060 GGAGAATGATTGGACAGAATTTACTGTGAAATGTAAGTTACACATGGAAC 216109
                                                                             
C rnd-1_family-        365 GGAGAATGATTGGACAGAATTTACTGTGAAATGTAAGTTACACATGGAAC 316

  scaffold326|s     216110 ATTTCATGAAGTACAGACAGATAATTATAGTAAAGTAGAGAAAGACATAA 216159
                           i                       v           v    i        
C rnd-1_family-        315 GTTTCATGAAGTACAGACAGATAAATATAGTAAAGTTGAGAGAGACATAA 266

  scaffold326|s     216160 GTACAAATACTAGATTTCAGGTTAAATGGTAACATAGGGCTCTATGACTA 216209
                                               i ?i            ?             
C rnd-1_family-        265 GTACAAATACTAGATTTCAGATNGAATGGTAACATANGGCTCTATGACTA 216

  scaffold326|s     216210 AGAGAATTTACAAAGGCTTGAAAGAAAAAAAAGATTACTTAAACTTAATA 216259
                               i        ?             -                     i
C rnd-1_family-        215 AGAGGATTTACAANGGCTTGAAAGAAA-AAAAGATTACTTAAACTTAATG 167

  scaffold326|s     216260 TGACGTCTTACTTAAAGTCTTTAATCCAAAATAGAGATAATATGTATACA 216309
                                i       i           v   v                    
C rnd-1_family-        166 TGACGCCTTACTTGAAGTCTTTAATACAACATAGAGATAATATGTATACA 117

  scaffold326|s     216310 AGAAATATTTGTAACTAACATTATATCGCAGAATGGAGCACTTACATGAA 216359
                           v       ?         i              i           iv   
C rnd-1_family-        116 CGAAATATNTGTAACTAATATTATATCGCAGAACGGAGCACTTACGAGAA 67

  scaffold326|s     216360 TTGTGAGCGTAACTAAAATTTATTATCTATCTAAGTAACAACCTCTGACT 216409
                                     i                    ?  v               
C rnd-1_family-         66 TTGTGAGCGTGACTAAAATTTATTATCTATCNAACTAACAACCTCTGACT 17

  scaffold326|s     216410 TACGGGATCTCAGACA 216425
                                 v         
C rnd-1_family-         16 TACGGGCTCTCAGACA 1

Matrix = 20p43g.matrix
Kimura (with divCpGMod) = 5.46
Transitions / transversions = 1.31 (17/13)
Gap_init rate = 0.01 (7 / 515), avg. gap size = 1.00 (7 / 7)


12394 22.01 1.33 0.76 scaffold326|size321212 216427 219054 (102143) C scaffold312|size187761_(dbseq-nr_665)_[74133,78979]#LTR/Copia (1894) 2953 311 m_b2119s001i5 108230

  scaffold326|s     216427 CAACGTCATGTACATGTTAGCGATCTCTCCATGATCTAGCTCTGCCATCT 216476
                              v i   i   i    i  v vi     i  i        v       
C scaffold312|s       2953 CAAAGCCATATACGTGTTGGCTAGTTCTCCGTGGTCTAGCTCAGCCATCT 2904

  scaffold326|s     216477 CACCTAGGTACCTCAGCTCTACAGCTGGTGAGTACGTGAGTCTGTCAGGG 216526
                            i     i     i     i  v  i    v         i  v  v  v
C scaffold312|s       2903 CGCCTAGATACCTTAGCTCCACTGCCGGTGCGTACGTGAGCCTCTCTGGC 2854

  scaffold326|s     216527 GGCTTAATCACTCGCCCTGCCCTTGTGAGCATTGTTTCTGGTCCAGTGAC 216576
                                   ii    v     i  v  iv iviv  vi v  i  vv   i
C scaffold312|s       2853 GGCTTAATTGCTCGGCCTGCTCTAGTACGTCCAGTACCGGGCCCCTTGAT 2804

  scaffold326|s     216577 TATTGGGCTTCCCCACGTCACTCTGCCTCCCGGCTTGTCAGGTTGATTGC 216626
                           i vv  vv vi     vvi  ii            iv            i
C scaffold312|s       2803 CAAGGGTGTGTCCCACCGTACCTTGCCTCCCGGCTCTTCAGGTTGATTGT 2754

  scaffold326|s     216627 TGCTTGGACCTGTGGATG-TGATGTCATGCTCATTTTTCATTCCTAACCC 216675
                            ivi   v    -iv   -   ii    vi         iiv        
C scaffold312|s       2753 TAGCTGGTCCTG-ACATGGTGACATCATCTTCATTTTTCGCGCCTAACCC 2705

  scaffold326|s     216676 TATAGCTGACTCTGGTCCTA--ACTCGGTTTCCAGGTCCTCCAGGGTGTC 216723
                           ii  i    i    ii    -- i vi  i --         v    v  
C scaffold312|s       2704 CGTAACTGATTCTGACCCTATAATTGAGTCT--AGGTCCTCCTGGGTCTC 2657

  scaffold326|s     216724 TAGGTCTGTGACGCCCAACGCGTCATCCTTGAAGAACATCCTCTTTAGCC 216773
                              i  vi    v    v  i                  v vi       
C scaffold312|s       2656 TAGATCAATGACTCCCACCGTGTCATCCTTGAAGAACATGCGTTTTAGCC 2607

  scaffold326|s     216774 A-TATAACATCACGACTTACCACGACTCTAGAAGTGTGCATGTCCCACAT 216822
                            -    -    i     v  i i   v vv  v  vi             
C scaffold312|s       2606 AGTATA-CATCGCGACTGACTATGACACGTGATGTCCGCATGTCCCACAT 2558

  scaffold326|s     216823 CTGTACGCTGTCACTTTTGCATTCTGCATACCCCACGAACATCATCATAG 216872
                           ii               ii iv  v  i  i               i   
C scaffold312|s       2557 TCGTACGCTGTCACTTTCACGATCAGCGTATCCCACGAACATCATCGTAG 2508

  scaffold326|s     216873 CTCCTCTATCACCAGTCTTGGAGTCCTTTCCCTCTGCTATGACTCCCGCT 216922
                            i  v v   v  v      vv   i     i     v ii  i  v   
C scaffold312|s       2507 CCCCACGATCCCCTGTCTTGCCGTCTTTTCCTTCTGCAACAACCCCAGCT 2458

  scaffold326|s     216923 TCACCCTCACACACGAAGCCTATGGGACCACAAGGGGTTCACACCAAACA 216972
                             i   -  i i   i   i iiv       i        i         
C scaffold312|s       2457 TCGCCC-CATATACGGAGCTTGCCGGACCACGAGGGGTTCGCACCAAACA 2409

  scaffold326|s     216973 TGTGCACATCTCGCGTTGCCATCTGGCCCTTGATTTCGACCACAACTAGC 217022
                                  i  v  v  v   vvi v      v iv  i  i  i      
C scaffold312|s       2408 TGTGCACGTCACGAGTGGCCTGTTTGCCCTTTACGTCAACTACGACTAGC 2359

  scaffold326|s     217023 CCATCAAGCTGCGTCGTGCACTATAAT-GCCTCCAGTGCGACTTTGGACT 217071
                                v     i  i i    -ii   -     i  v  v        i 
C scaffold312|s       2358 CCATCCAGCTGTGTTGCGCAC-GCAATAGCCTCTAGGGCCACTTTGGATT 2310

  scaffold326|s     217072 TGCTGTCCTCAGGTACCATTGCGGCCCCCATCATAGCACAAGC-TTTCCC 217120
                             v              v       v           v iv  -      
C scaffold312|s       2309 TGATGTCCTCAGGTACCCTTGCGGCACCCATCATAGCTCGTGCCTTTCCC 2260

  scaffold326|s     217121 AGCAAGATACGGGAATGACAATTCTGTGAGGCTATTATGTTGCGGTGTTT 217170
                           iv    -     i    v  i   v iv     i  i     i     v 
C scaffold312|s       2259 GCCAAG-TACGGAAATGCCAGTTCAGCCAGGCTGTTGTGTTGTGGTGTAT 2211

  scaffold326|s     217171 CCCATGAAGTAAGTTCAAAGTCTGAAGTCTGTAGCGCAGCCCCTTCGCTA 217220
                            i i   v  i ii        iiii v     ii  v    v   i  i
C scaffold312|s       2210 CTCGTGACGTGAACTCAAAGTCCAGGGGCTGTAATGCTGCCCATTCACTG 2161

  scaffold326|s     217221 CTCCCAGTGCCCTTTGCAAGCTTGTGATTCTCACAAGCTGGGTCCAACCG 217270
                           i  v   i i--  i  v  i     i       v            i  
C scaffold312|s       2160 TTCGCAGCGT--TTCGCCAGTTTGTGGTTCTCACCAGCTGGGTCCAATCG 2113

  scaffold326|s     217271 TACGTAACGTACTGATATTCCTTGTGACTTCAACTTGTGAAAATGCTCGC 217320
                             i   v vii   i   i  vi         v     vv  i  i    
C scaffold312|s       2112 TATGTACCTCGCTGGTATCCCACGTGACTTCATCTTGTTCAAGTGTTCGC 2063

  scaffold326|s     217321 A-----------CCATCTTACTTTTAGTCACAGTGAATTCACTCCATTTC 217359
                            -----------  i   i   i  i     i     v            
C scaffold312|s       2062 ATGTGCGCTCCACCGTCTCACTCTTGGTCACGGTGAAATCACTCCATTTC 2013

  scaffold326|s     217360 TTTCCTGTTGCTTCGCACACTAGGACCTTCCAGTTATCTTGGTTGTTTGT 217409
                                   v     i  v  v           i     vi     v    
C scaffold312|s       2012 TTTCCTGTGGCTTCACAAACAAGGACCTTCCAATTATCGCGGTTGATTGT 1963

  scaffold326|s     217410 GGCATC-TCTGAAGCTTCCGCCTTGATCGTCACCTTGGACAGGTCAAGAT 217458
                            i    -     v  i  i i      v  i i         i  v ii 
C scaffold312|s       1962 GACATCATCTGACGCCTCTGTCTTGATGGTTATCTTGGACAGATCCAAGT 1913

  scaffold326|s     217459 ATATCCTATGCCCCGGTATGTCCGTCTTTGGTGTGACTGCTTCTTTTTGG 217508
                               v vi  i  i     i  v     v  v   vii vi  i  iiv 
C scaffold312|s       1912 ATATACGGTGTCCTGGTATATCAGTCTTGGGAGTGTTCGACTCCTTCCTG 1863

  scaffold326|s     217509 ACATTCTTCTGTCTTGCTTTGGATTGTGCGCAGCGTTCACATGGTTTTAA 217558
                             i  i     i  v  i        i      i    i        i  
C scaffold312|s       1862 ACGTTTTTCTGCCTAGCCTTGGATTGCGCGCAGTGTTCGCATGGTTTCAA 1813

  scaffold326|s     217559 TGTACCGCGCGTTATCGTCCATCCAAGTTCCCTTGCTGTTTTACTTACAG 217608
                              v  i  v  v  vii   v              v  i  i vi  i 
C scaffold312|s       1812 TGTCCCACGAGTAATGACCCAACCAAGTTCCCTTGCAGTCTTGCACACGG 1763

  scaffold326|s     217609 AGTCTTCATTTCGATGACCCAACAAACAGTGGGCCATATTGATATTGAGC 217658
                             v    i  i              i  i                     
C scaffold312|s       1762 AGGCTTCGTTCCGATGACCCAACAAGCAATGGGCCATATTGATATTGAGC 1713

  scaffold326|s     217659 CTCATGGCCTTTGTCACACTGCCGGCTGCCACCTCAACGGACCGGGCAAA 217708
                             v  vvv    viv i   v  v  v i   i  v   vvi vv     
C scaffold312|s       1712 CTGATCTGCTTTCCGATACTCCCTGCGGTCACTTCCACGTTTCTTGCAAA 1663

  scaffold326|s     217709 CTTGCACGCGTATATTGCCCCTTTCTCAGTGGGCACTACAATGTCAAAAT 217758
                                    i        v  i  v              i  i     i 
C scaffold312|s       1662 CTTGCACGCATATATTGCACCCTTGTCAGTGGGCACTACGATATCAAAGT 1613

  scaffold326|s     217759 CTATAGTTCCACCCTTCCCATTTTCGATACGCATCAGGGTCTCGTCTCCA 217808
                            v  ii             i     i     v     iv   i   v  v
C scaffold312|s       1612 CAATGATTCCACCCTTCCCGTTTTCAATACGGATCAGATTCTTGTCACCT 1563

  scaffold326|s     217809 AGTATAATTCTTCACCCTTGCTTATGCAACAGTTTTTAAATGCTCAGTAA 217858
                           v i iv   i i           i vi v   i  vv v        i i
C scaffold312|s       1562 TGCACTATTTTCCACCCTTGCTTGTTTATCAGCTTGGACATGCTCAGCAG 1513

  scaffold326|s     217859 GTTGAAGTTGTGCTACGCACTAAAACTGCAGCCCTTCAATACTGCCCTCA 217908
                                 i  i  i v vii  i         i ii   i           
C scaffold312|s       1512 GTTGAAATTATGTTTCTTGCTGAAACTGCAGTCTCTCAGTACTGCCCTCA 1463

  scaffold326|s     217909 ACCCAGCCTTTCCATCCTTGTTCACAAAGACCCCTGGGATGTCGATCAAG 217958
                           vv    -i     i       i   i    -            i    i 
C scaffold312|s       1462 TACCAG-TTTTCCGTCCTTGTCCACGAAGA-CCCTGGGATGTCAATCAGG 1415

  scaffold326|s     217959 GCCGTTGACTCCATTGCCAAACCAGAATGCCCAAGGCTGTATACCATCGT 218008
                             i        v  v  ii i  v vi     v        i        
C scaffold312|s       1414 GCTGTTGACTCAATAGCTGAGCCCGTGTGCCCCAGGCTGTACACCATCGT 1365

  scaffold326|s     218009 GTCATGAACGTTTCTAGCCCCAGTGTTGTACCTCGTCACATGTGTGCTGG 218058
                               i i i   i  v  v  v i    i i  i     i  ii    v 
C scaffold312|s       1364 GTCACGGATGTTCCTCGCACCTGCGTTGCATCTTGTCACGTGCATGCTCG 1315

  scaffold326|s     218059 CCCCGGTGTCACATATCCACACGTCTTCCTGGCGCAGTATTGCCAACACG 218108
                            v           v           v          i     vi i i  
C scaffold312|s       1314 CGCCGGTGTCACAGATCCACACGTCATCCTGGCGCAATATTGATAGCGCG 1265

  scaffold326|s     218109 TCATCACCATTCTCAGCCGGCATGTCAATTCCCAGTTTTCCCAGGATCTG 218158
                             i  i  v  i   i i    i v vii i v     vi  i  vi vv
C scaffold312|s       1264 TCGTCGCCTTTTTCAACTGGCACGACCGCTTCAAGTTTGTCCGGGTCCAC 1215

  scaffold326|s     218159 TGATGTCAAGGATACCTCAACGCTTGAGGATGCCGCTTCCGACTTAGCAG 218208
                              i ii     i     i  i  i     v     i  i v      ii
C scaffold312|s       1214 TGACGCTAAGGACACCTCGACACTCGAGGAAGCCGCCTCTGTCTTAGCGA 1165

  scaffold326|s     218209 CCTTTTCCTTATACCAGGCAGGAGCCTTCTTGGGAAACTTTTTGTAACAC 218258
                               i     i        i  v       ii  ivii  i     i   
C scaffold312|s       1164 CCTTCTCCTTGTACCAGGCGGGTGCCTTCTCAGGGTGTTTCTTGTAGCAC 1115

  scaffold326|s     218259 TCCGCCTCCTTGTGCCCCTTCAGGCCAC---AGTTGCACTAC-TGTTGGG 218304
                                      i  v             ---         v -      i
C scaffold312|s       1114 TCCGCCTCCTTATGACCCTTCAGGCCACAGAAGTTGCACTTCTTGTTGGA 1065

  scaffold326|s     218305 GCTGGTATTGCCCCCACTCTCGCTGTTAC---CACGACCACCGTGCAACT 218351
                             ---  i       ---i       i i--- i     v       v  
C scaffold312|s       1064 GC---TACTGCCCCC---TTCGCTGTCATTCACGCGACCTCCGTGCATCT 1021

  scaffold326|s     218352 CCCCTTTGTGTTTCTTGCAATCTGCTGCCTTGTATCCGCACACCTTGCCG 218401
                                   i              i v           i     i      
C scaffold312|s       1020 CCCCTTTGCGTTTCTTGCAATCTACGGCCTTGTATCCACACACTTTGCCG 971

  scaffold326|s     218402 CAGTTCCTACACCTCCCCTTGAACGTTCCATCGCCTTCAACGGAAGCAAG 218451
                             i     i   i i          vi                    v  
C scaffold312|s        970 CAATTCCTGCACTTTCCCTTGAACGACCCATCGCCTTCAACGGAAGCCAG 921

  scaffold326|s     218452 GTGTACCTCCTAATCATTGGCATGCTTC-TACTCCCACTTTTCATGAGTC 218500
                             iv  i  i vv   ii  i iv    - iv v  i  i  vi    i 
C scaffold312|s        920 GTAAACTTCTTTCTCACCGGTACTCTTCTTGGTACCGCTCTTGGTGAGCC 871

  scaffold326|s     218501 TTTGTATTTCTGAGACACTGTTGCACAGCCCGTCGAAATCGGGACTTGTG 218550
                            i     i  i    ii            i                i v 
C scaffold312|s        870 TCTGTATCTCCGAGATGCTGTTGCACAGCTCGTCGAAATCGGGACTCGAG 821

  scaffold326|s     218551 GACTTCAACTTGTCCAAAATCAATCTTGCATACAACGTGTTGTGATTCTT 218600
                             i       ii     i           i   i      ii vi     
C scaffold312|s        820 GATTTCAACTCATCCAAGATCAATCTTGCGTACGACGTGTCATTGTTCTT 771

  scaffold326|s     218601 TTGTGCCATCAACATGCACAGTTTGTGATCAGTCTTTGTGACCTTGTACT 218650
                           vi i                i  iv  i                i     
C scaffold312|s        770 GCGCGCCATCAACATGCACAATTCCTGGTCAGTCTTTGTGACCTCGTACT 721

  scaffold326|s     218651 TGTCCAACACTCCAACCACGTCATTATAGAAATCCCTCGCGCCTTTCAGT 218700
                               v i      i              i                   ii
C scaffold312|s        720 TGTCAAGCACTCCGACCACGTCATTATAAAAATCCCTCGCGCCTTTCAAC 671

  scaffold326|s     218701 TGAAAATTTGTCTAGCTCTACCTCCAACTCTATCATTGCAACTAGCATCA 218750
                             -v i i          vi      vi  v     v  -      i  v
C scaffold312|s        670 TG-CAGTCTGTCTAGCTCAGCCTCCATTTCGATCATGGC-ACTAGCGTCC 623

  scaffold326|s     218751 GAGGGCTTATTGGCCTTCTTGGCCTTCGCGAACAAATTTGTAAGCCAACC 218800
                                      v                 -   i    i  iv  v ii 
C scaffold312|s        622 GAGGGCTTATTCGCCTTCTTGGCCTTCGC-AACGAATTCGTGTGCAAGTC 574

  scaffold326|s     218801 CATTGGGATAATCATCGCTCTTTGTCTTCCCCAACAGGGCAATACTGTGA 218850
                                   v      i i    i     i    i  i        i    
C scaffold312|s        573 CATTGGGAAAATCATTGTTCTTCGTCTTTCCCAGCAAGGCAATACCGTGA 524

  scaffold326|s     218851 CTCTTTCCCTGGCCCAACGCGATTATGGTGCACAGCTTCTTGTTTGCCTT 218900
                                      v     i        v i               v     
C scaffold312|s        523 CTCTTTCCCTGTCCCAATGCGATTATTGCGCACAGCTTCTTGTTGGCCTT 474

  scaffold326|s     218901 GCACAGCTCCACAAGAGGTCCATTTGTGGGATTTGTTACATCGATCATTG 218950
                            i       v ii   vv v i  i i     iv  i  i  i vi i  
C scaffold312|s        473 GTACAGCTCAATGAGACTTGCGTTCGCGGGATCAGTCACGTCAAGTACTG 424

  scaffold326|s     218951 CGAACTCCGTCTTGGTGGGACAGTTTGCCATCAATATGG----CA---CA 218993
                                    v      v        i        i i  ----  ---  
C scaffold312|s        423 CGAACTCCGACTTGGTTGGACAGTTCGCCATCAACACGGGATCCAATGCA 374

  scaffold326|s     218994 TCCCCCACACCCATGAACTCTGCGTACGCCTCAATCTTGCTGA--CGTAC 219041
                                   i           v  i     i             --     
C scaffold312|s        373 TCCCCCACGCCCATGAACTCGGCATACGCTTCAATCTTGCTGACGCGTAC 324

  scaffold326|s     219042 ACCCCAAAACTCT 219054
                             v          
C scaffold312|s        323 ACACCAAAACTCT 311

Matrix = 20p43g.matrix
Kimura (with divCpGMod) = 22.46
Transitions / transversions = 1.67 (359/215)
Gap_init rate = 0.01 (34 / 2627), avg. gap size = 1.62 (55 / 34)


271 26.00 6.40 1.53 scaffold326|size321212 219472 219596 (101601) C genome_2_10548#DNA (347) 138 8 m_b2119s001i6 108231

  scaffold326|s     219472 AAGTAAACCATGGACAGAGTATTTGACAATACAACAGGAGGAATTACGTA 219521
                                   i         v   i     vi ivi  vi  -    viv v
C genome_2_1054        138 AAGTAAACTATGGACAGACTATCTGACATCATTGCACAAG-AATTTTTTT 90

  scaffold326|s     219522 TACAAATGAGGCAAAACATAAAGAAGAATAGAATTACA-------AGTGG 219564
                            i-     v vvv  v   iv   i      v iv i -------     
C genome_2_1054         89 TG-AAATGCGTACAATCATGCAGAGGAATAGTACGATACCTCCGTAGTGG 41

  scaffold326|s     219565 T-CAAAGTCCAAATAGTAGTTCAAAGTAAGTTC 219596
                            -         i   ii          i i   
C genome_2_1054         40 TTCAAAGTCCAGATAACAGTTCAAAGTGAATTC 8

Matrix = 20p43g.matrix
Kimura (with divCpGMod) = 31.19
Transitions / transversions = 1.13 (17/15)
Gap_init rate = 0.03 (4 / 124), avg. gap size = 2.50 (10 / 4)


418 19.99 6.25 0.99 scaffold326|size321212 219865 219960 (101237) genome_11_2781#DNA 2 102 (97) m_b2119s001i7 108232

  scaffold326|s     219865 GGCTATGTTGGGTTTGTCGGGGACATGTCAGCATAATGTCACCGTGACAC 219914
                                       vv    v v        i  ivv     i         
  genome_11_278          2 GGCTATGTTGGGAATGTCTGCGACATGTCGGCGACATGTCGCCGTGACAC 51

  scaffold326|s     219915 GACAATGTCACCAAATCTGGGTGACA------TCTTATATATCGGCGACA 219958
                            vv      i  i v i vv      ------i       i  -      
  genome_11_278         52 GTAAATGTCGCCGATTTTTTGTGACACGAAGGCCTTATATGTC-GCGACA 100

  scaffold326|s     219959 TT 219960
                             
  genome_11_278        101 TT 102

Matrix = 20p43g.matrix
Kimura (with divCpGMod) = 17.09
Transitions / transversions = 0.73 (8/11)
Gap_init rate = 0.02 (2 / 95), avg. gap size = 3.50 (7 / 2)


2782 5.28 0.54 3.04 scaffold326|size321212 219962 220332 (100865) rnd-4_family-49#Unknown 1 362 (869) m_b2119s001i8 108233

  scaffold326|s     219962 TTAGCTCTAATCTCACCCAGTCACGTGTCATTTGGGTGAGTCACATGTCT 220011
                                                                             
  rnd-4_family-          1 TTAGCTCTAATCTCACCCAGTCACGTGTCATTTGGGTGAGTCACATGTCT 50

  scaffold326|s     220012 TTTCCAGTCTGTCTGTTACATCACCGCTATGCGATAAGTATGTATCATGC 220061
                                                          i  v     i   vv    
  rnd-4_family-         51 TTTCCAGTCTGTCTGTTACATCACCGCTATGTGAGAAGTACGTAGGATGC 100

  scaffold326|s     220062 AGACCAGTTCTGTTACCTATATATTATTATGCAAAACACACACAACAGGC 220111
                                         v       --         ---------        
  rnd-4_family-        101 AGACCAGTTCTGTTTCCTATAT--TATTATGCA---------CAACAGGC 139

  scaffold326|s     220112 ACAACTGCGTGAACTGCATAATCCAG-AACAGCAAGCTTTC-AATTAAAT 220159
                                                   i -              -        
  rnd-4_family-        140 ACAACTGCGTGAACTGCATAATCCGGGAACAGCAAGCTTTCCAATTAAAT 189

  scaffold326|s     220160 AGCTCCCTCCTCCCCACCATGACCGCAGATATCTCCGGCCATAGGAGGAA 220209
                                                                       i   ? 
  rnd-4_family-        190 AGCTCCCTCCTCCCCACCATGACCGCAGATATCTCCGGCCATAGAAGGNA 239

  scaffold326|s     220210 TTAGACTTTGCCACCGCCAACAGTCTGTAGCCCTCAACGATCTCTGTCGA 220259
                                  v     i           i       v  i   ?    v    
  rnd-4_family-        240 TTAGACTGTGCCATCGCCAACAGTCCGTAGCCCGCAGCGANCTCTTTCGA 289

  scaffold326|s     220260 CGGGTGTAACTCGCGAGGTGAGATCACTATTTTTTCCATTAGATTTTGCC 220309
                                i                 v          ? i   ?     v  i
  rnd-4_family-        290 CGGGTATAACTCGCGAGGTGAGAGCACTATTTTTNCTATTNGATTTGGCT 339

  scaffold326|s     220310 TATGGCGCGTTTTACGCTAATTA 220332
                                                  
  rnd-4_family-        340 TATGGCGCGTTTTACGCTAATTA 362

Matrix = 20p43g.matrix
Kimura (with divCpGMod) = 4.73
Transitions / transversions = 1.11 (10/9)
Gap_init rate = 0.04 (13 / 370), avg. gap size = 1.00 (13 / 13)

1020 24.37 7.79 9.39 scaffold326|size321212 220148 220763 (100434) rnd-4_family-49#Unknown 444 1050 (181) m_b2119s001i9 108233

  scaffold326|s     220148 TTTCAATTAAATAGCTCCCTCCTCCCCACCATG--ACC-GCAGATATCTC 220194
                                       v i v v i iv  vi   i --   -  i        
  rnd-4_family-        444 TTTCAATTAAATTGTTACGTTCCACCAGCCACGCAACCTGCGGATATCTC 493

  scaffold326|s     220195 CGGCCATAGGAGGAATTAGACTTTGCCACCGCCAACAGTCTG-TAGCCCT 220243
                           v v   i  viv       ? ?--   i     ?v   i i?-    ivv
  rnd-4_family-        494 GGCCCACAGTGCGAATTAGNCN--GCCGCCGCCNTCAGCCCNCTAGCTAG 541

  scaffold326|s     220244 CAACGATCTCT-GTCGACGGGTGTAACTCGCGAGGTGAGA--TCA-CTAT 220289
                               i ivv  - i    vi- vi   ivv i        --i  -  iv
  rnd-4_family-        542 CAACAACAGCTAGCCGACCA-TCCAACCGCCAAGGTGAGAATCCATCTGG 590

  scaffold326|s     220290 TTTTTC-----CATTAGATTTT-GCCTATGGCGCGTTTTACGCTAATTAA 220333
                                i----- i i iv    -  vi ii? i i -----i    i- v
  rnd-4_family-        591 TTTTTTTGTTTCGTCAATTTTTCGCACACANCACAT-----ACTAAC-AT 634

  scaffold326|s     220334 TTGTTTCAATTAAAATGTTACGTGCCTCGCAACCCG-CAATGGGATATCT 220382
                             v  i i      v        ?    - ii   i- v    - i   i
  rnd-4_family-        635 TTTTTCCGATTAAATTGTTACGTNCCTC-CGGCCCAACCATGG-ACATCC 682

  scaffold326|s     220383 CAGCCCACAAGGCGAATTAGGCCACGCCGCCTTCAGCGCCGTGTAGCTAT 220432
                                    -----------------     vi  i ------    iii
  rnd-4_family-        683 CAGCCCACA-----------------CCGCCGCCAAC------TAGCCGC 709

  scaffold326|s     220433 CGACAACAGCTACACGACCA-----TCTAACCAGCGAGGTGAGAGTCCTT 220477
                           ii  vi          -   -----   --  -- i        i iii 
  rnd-4_family-        710 TAACCGCAGCTACACG-CCAGTTCTTCT--CC--CAAGGTGAGAATTTCT 754

  scaffold326|s     220478 CTGGTTT--TTGTT-TCATCAATTTTTCGCTTTTACACGACACG-CA--- 220520
                                  --     -   i --    i i--- i   -     i-  ---
  rnd-4_family-        755 CTGGTTTGTTTGTTCTCACC--TTTTCCA---TCACA-GACACATCAGCT 798

  scaffold326|s     220521 ---CTTTTTCAATTAAATTGTTGCGTGCCGCCAACCC-GCAATGGGATTT 220566
                           ---i                  i      v  v  i -i v  -   iv 
  rnd-4_family-        799 AATTTTTTTCAATTAAATTGTTACGTGCCTCCCACTCAACCAT-GGACAT 847

  scaffold326|s     220567 CTCAGCCCACAGACTGAATTAGGCCACGCCGCCTTCAGCGCCGCGTAGCT 220616
                            i         vvvv   ii   v vi      i  v     ivv    i
  rnd-4_family-        848 CCCAGCCCACATTGGGAACCAGGACCTGCCGCCCTCCGCGCCAACTAGCC 897

  scaffold326|s     220617 ATCAACAACAGCTACACGACCATCCAA----CAAGCAAGGTGAGAGTCCA 220662
                                ivi    i  vv v vi   v?----  i  -            v
  rnd-4_family-        898 ATCAATCGCAGCCACTAGCCAGTCCTNCTCCCAGGC-AGGTGAGAGTCCT 946

  scaffold326|s     220663 TTTGGTTTTTTTGT-TTGCTTGATTTTTCGCTTTTACATGACACACACA- 220710
                            i      ?     -   -  iv        ---------         -
  rnd-4_family-        947 TCTGGTTTNTTTGTGTTG-TTACTTTTTCGC---------ACACACACAT 986

  scaffold326|s     220711 ----------TTTTTC-AATTAAATTGTTACGTGCCGCCAACCCGCAATG 220749
                           ----------      -             iii   v  v     v vvv
  rnd-4_family-        987 CAGCTAATATTTTTTCAAATTAAATTGTTATACGCCTCCCACCCGGACAC 1036

  scaffold326|s     220750 GGATTTCTCAGCCC 220763
                              iv v       
  rnd-4_family-       1037 GGACATATCAGCCC 1050

Matrix = 20p43g.matrix
Kimura (with divCpGMod) = 27.66
Transitions / transversions = 1.43 (80/56)
Gap_init rate = 0.13 (78 / 615), avg. gap size = 1.35 (105 / 78)

1931 20.72 5.64 7.54 scaffold326|size321212 220334 220954 (100243) rnd-4_family-49#Unknown 441 1050 (181) m_b2119s001i10 108233

  scaffold326|s     220334 TTGTTTCAATTAAAATGTTACGT-------GCCTCGCAACCCGCAATGGG 220376
                             v           v        -------   v       i  ----  
  rnd-4_family-        441 TTTTTTCAATTAAATTGTTACGTTCCACCAGCCACGCAACCTGC----GG 486

  scaffold326|s     220377 ATATCTCAGCCCACAAGGCGAATTAGGCCAC-GCCGCCTTCAGCGCCGTG 220425
                                  i       iv         ? ?i -      ?     -  ?i-
  rnd-4_family-        487 ATATCTCGGCCCACAGTGCGAATTAGNCNGCCGCCGCCNTCAGC-CCNC- 534

  scaffold326|s     220426 TAGCTATCGACAACAGCTACACGACCATCTAACCAGCGAGGTGAGAGTCC 220475
                                 v i          vv        i    iv i        i   
  rnd-4_family-        535 TAGCTAGCAACAACAGCTAGCCGACCATCCAACCGCCAAGGTGAGAATCC 584

  scaffold326|s     220476 TTCTGG--TTTTTGTTTCATCAATTTTTCGCTTTTACACGACACGCAC-- 220521
                           v     --          i            ----    i?   ii  --
  rnd-4_family-        585 ATCTGGTTTTTTTGTTTCGTCAATTTTTCGC----ACACANCACATACTA 630

  scaffold326|s     220522 -----TTTTTCAATTAAATTGTTGCGTGCCGCCAACCC-GCAATGGGATT 220565
                           -----    i i           i   ?  v  ii   -i v  -   iv
  rnd-4_family-        631 ACATTTTTTCCGATTAAATTGTTACGTNCCTCCGGCCCAACCAT-GGACA 679

  scaffold326|s     220566 TCTCAGCCCACAGACTGAATTAGGCCACGCCGCCTTCAGCGCCGCGTAGC 220615
                             i         -----------------     vi  i ------    
  rnd-4_family-        680 TCCCAGCCCACA-----------------CCGCCGCCAAC------TAGC 706

  scaffold326|s     220616 TATCAACAACAGCTACACGACCATCCAACAAGCAAGGTGAGAGTCCATTT 220665
                           iiii   vi          v vi i vv vvv          i iiv i 
  rnd-4_family-        707 CGCTAACCGCAGCTACACGCCAGTTCTTCTCCCAAGGTGAGAATTTCTCT 756

  scaffold326|s     220666 GGTTTTTTTGTTTGCTTGATTTTTCGCTTTTACATGACACACACA----- 220710
                                v      --  iivi     -------   v   v     -----
  rnd-4_family-        757 GGTTTGTTTGTT--CTCACCTTTTC-------CATCACAGACACATCAGC 797

  scaffold326|s     220711 -----TTTTTCAATTAAATTGTTACGTGCCGCCAACCC-GCAATGGGATT 220754
                           -----                         v  v  i -i v  -   iv
  rnd-4_family-        798 TAATTTTTTTCAATTAAATTGTTACGTGCCTCCCACTCAACCAT-GGACA 846

  scaffold326|s     220755 TCTCAGCCCACAGACTGAATTAGGCCACGCCGCCTTCAGCGCCGCGTAGC 220804
                             i         vvvv   ii   v vi      i  v     ivv    
  rnd-4_family-        847 TCCCAGCCCACATTGGGAACCAGGACCTGCCGCCCTCCGCGCCAACTAGC 896

  scaffold326|s     220805 TATCAACAACAGCTACACGACCATCCAA---CCAGCCAGGTGAGAGTCCT 220851
                           i     ivi    i  vv v vi   v?---    v              
  rnd-4_family-        897 CATCAATCGCAGCCACTAGCCAGTCCTNCTCCCAGGCAGGTGAGAGTCCT 946

  scaffold326|s     220852 TCTGGTTTTTTTGT-TTGCTTGATTTTTTGCAAGCACCCAT--ACTAACA 220898
                                   ?     -   -  iv     i   vi   v   --i    i 
  rnd-4_family-        947 TCTGGTTTNTTTGTGTTG-TTACTTTTTCGCACACACACATCAGCTAATA 995

  scaffold326|s     220899 TAGTTTTCAATTAAATTGTTACGTGCCCTCCCACACAACCATGGACATCT 220948
                            vv   iv             iii -        v iiv  i      v 
  rnd-4_family-        996 TTTTTTCAAATTAAATTGTTATACG-CCTCCCACCCGGACACGGACATAT 1044

  scaffold326|s     220949 CAGCCC 220954
                                 
  rnd-4_family-       1045 CAGCCC 1050

Matrix = 20p43g.matrix
Kimura (with divCpGMod) = 22.12
Transitions / transversions = 1.16 (64/55)
Gap_init rate = 0.09 (58 / 620), avg. gap size = 1.40 (81 / 58)

2646 18.57 3.71 5.37 scaffold326|size321212 220446 221145 (100052) rnd-4_family-49#Unknown 362 1050 (181) m_b2119s001i11 108233

  scaffold326|s     220446 ACGACCATCTAACCAGCGAGGTGAGAGTCCTTCTGGTTTTT--GTTTCAT 220493
                                    i      vv                       --    ii 
  rnd-4_family-        362 ACGACCATCCAACCAGGCAGGTGAGAGTCCTTCTGGTTTTTTTGTTTTGT 411

  scaffold326|s     220494 CAATTTTTCGCTTTTACACGACACGCAC---TTTTTCAATTAAATTGTTG 220540
                            i         vvvi  ? - i  vv  ---                  i
  rnd-4_family-        412 CGATTTTTCGCAAGCACNC-ATACTAACATTTTTTTCAATTAAATTGTTA 460

  scaffold326|s     220541 CGTGCCGCCAACC-CGCAA--TG-GGATTTCTCAGCCCACAGACTGAATT 220586
                              v  i   i  -     --  -    v    i        vvi     
  rnd-4_family-        461 CGTTCCACCAGCCACGCAACCTGCGGATATCTCGGCCCACAGTGCGAATT 510

  scaffold326|s     220587 AGGCCAC-GCCGCCTTCAGCGCCGCGTAGCTATCAACAACAGCTACACGA 220635
                             ? ?i -      ?     -  ? -      v            vv   
  rnd-4_family-        511 AGNCNGCCGCCGCCNTCAGC-CCNC-TAGCTAGCAACAACAGCTAGCCGA 558

  scaffold326|s     220636 CCATCCAACAAGCAAGGTGAGAGTCCATTTGGTTTTTTTGTTTGCTTGAT 220685
                                    viv          i     i              vv ii  
  rnd-4_family-        559 CCATCCAACCGCCAAGGTGAGAATCCATCTGGTTTTTTTGTTTCGTCAAT 608

  scaffold326|s     220686 TTTTCGCTTTTACATGACACAC--ACATTTTT--CAATTAAATTGTTACG 220731
                                  --vi   ?v   i  --        -- i              
  rnd-4_family-        609 TTTTCGC--ACACANCACATACTAACATTTTTTCCGATTAAATTGTTACG 656

  scaffold326|s     220732 TGCCGCCAACCC-GCAATGGGATTTCTCAGCCCACAGACTGAATTAGGCC 220780
                            ?  v  ii   -i v  -   iv  i         --------------
  rnd-4_family-        657 TNCCTCCGGCCCAACCAT-GGACATCCCAGCCCACA-------------- 691

  scaffold326|s     220781 ACGCCGCCTTCAGCGCCGCGTAGCTATCAACAACAGCTACACGACCATCC 220830
                           ---     vi  i ------    iiii   vi          v vi i 
  rnd-4_family-        692 ---CCGCCGCCAAC------TAGCCGCTAACCGCAGCTACACGCCAGTTC 732

  scaffold326|s     220831 AACCAGCCAGGTGAGAGTCCTTCTGGTTTTTTTGTTTGCTTGATTTTTTG 220880
                           vv ivv v        i iii        v      iv --- ii    v
  rnd-4_family-        733 TTCTCCCAAGGTGAGAATTTCTCTGGTTTGTTTGTTCTC---ACCTTTTC 779

  scaffold326|s     220881 CA----AGCACCCAT--ACTAACATAGTTTTCAATTAAATTGTTACGTGC 220924
                             ----  -  v   --i    iv --                      -
  rnd-4_family-        780 CATCACAG-ACACATCAGCTAATTT--TTTTCAATTAAATTGTTACGTG- 825

  scaffold326|s     220925 CCTCCCACACAACCATGGACATCTCAGCCCACAGACTGAATTAGGTCCCG 220974
                                   v              i         vvvv   ii   v  i 
  rnd-4_family-        826 CCTCCCACTCAACCATGGACATCCCAGCCCACATTGGGAACCAGGACCTG 875

  scaffold326|s     220975 CCACCTTCCGCGCCACCTAGCCAACAACAACAGCC---AGCCATCCATCC 221021
                             i  i         v       v   ivi     ---     vi v ? 
  rnd-4_family-        876 CCGCCCTCCGCGCCAACTAGCCATCAATCGCAGCCACTAGCCAGTCCTNC 925

  scaffold326|s     221022 AACCAGGCAGGTGAGAGTCCTTCTGGTTTTTTTGTATTGTTGATTTTTCG 221071
                           vv                           ?     i     iv       
  rnd-4_family-        926 TCCCAGGCAGGTGAGAGTCCTTCTGGTTTNTTTGTGTTGTTACTTTTTCG 975

  scaffold326|s     221072 CAAGCACACAT--ACTAACATATTTTTCAATTAAATTGTTACTTGCCCTC 221119
                             vi       --i    i  v    iv             ivi -    
  rnd-4_family-        976 CACACACACATCAGCTAATATTTTTTCAAATTAAATTGTTATACG-CCTC 1024

  scaffold326|s     221120 CCACACTACCATGGACAACTCAGCCC 221145
                               v viv  i     vv       
  rnd-4_family-       1025 CCACCCGGACACGGACATATCAGCCC 1050

Matrix = 20p43g.matrix
Kimura (with divCpGMod) = 19.52
Transitions / transversions = 1.05 (63/60)
Gap_init rate = 0.07 (50 / 699), avg. gap size = 1.26 (63 / 50)

2642 19.13 2.70 5.08 scaffold326|size321212 220632 221336 (99861) rnd-4_family-49#Unknown 362 1050 (181) m_b2119s001i12 108233

  scaffold326|s     220632 ACGACCATCCAACAAGCAAGGTGAGAGTCCATTTGGTTTTTTTGTTTGCT 220681
                                        v  vv            v i              vv 
  rnd-4_family-        362 ACGACCATCCAACCAGGCAGGTGAGAGTCCTTCTGGTTTTTTTGTTTTGT 411

  scaffold326|s     220682 TGATTTTTCGCTTTTACATGACAC--ACACATTTTTCAATTAAATTGTTA 220729
                           i          vvvi  ?i- i  --   iv                   
  rnd-4_family-        412 CGATTTTTCGCAAGCACNC-ATACTAACATTTTTTTCAATTAAATTGTTA 460

  scaffold326|s     220730 CGTGCCGCCAACC-CGCAA--TG-GGATTTCTCAGCCCACAGACTGAATT 220775
                              v  i   i  -     --  -    v    i        vvi     
  rnd-4_family-        461 CGTTCCACCAGCCACGCAACCTGCGGATATCTCGGCCCACAGTGCGAATT 510

  scaffold326|s     220776 AGGCCAC-GCCGCCTTCAGCGCCGCGTAGCTATCAACAACAGCTACACGA 220824
                             ? ?i -      ?     -  ? -      v            vv   
  rnd-4_family-        511 AGNCNGCCGCCGCCNTCAGC-CCNC-TAGCTAGCAACAACAGCTAGCCGA 558

  scaffold326|s     220825 CCATCCAACCAGCCAGGTGAGAGTCCTTCTGGTTTTTTTGTTTGCTTGAT 220874
                                     iv v        i   v                vv ii  
  rnd-4_family-        559 CCATCCAACCGCCAAGGTGAGAATCCATCTGGTTTTTTTGTTTCGTCAAT 608

  scaffold326|s     220875 TTTTTGCAAGCACC-CATACTAACATAGTTTTCAATTAAATTGTTACGTG 220923
                               i   vi  ? -           vv   i i               -
  rnd-4_family-        609 TTTTCGCACACANCACATACTAACATTTTTTCCGATTAAATTGTTACGT- 657

  scaffold326|s     220924 CCCTCCCACACAACCATGGACATCTCAGCCCACAGACTGAATTAGGTCCC 220973
                           ?     vi v              i         --------------  
  rnd-4_family-        658 NCCTCCGGCCCAACCATGGACATCCCAGCCCACA--------------CC 693

  scaffold326|s     220974 GCCACCTTCCGCGCCACCTAGCCAACAACAACAGCCA---GCCATCCATC 221020
                             ---------     v      ivi   vi    i ---    viiv i
  rnd-4_family-        694 GC---------CGCCAACTAGCCGCTAACCGCAGCTACACGCCAGTTCTT 734

  scaffold326|s     221021 CAACCAGGCAGGTGAGAGTCCTTCTGGTTTTTTTGTATTGTTGATTTTTC 221070
                            vv   ---        i iii        v    --  v iivi     
  rnd-4_family-        735 CTCCCA---AGGTGAGAATTTCTCTGGTTTGTTTG--TTCTCACCTTTTC 779

  scaffold326|s     221071 GCA-AGCACACATACTAAC--ATATTTTTCAATTAAATTGTTACTTGCCC 221117
                           -  -vi  v   i ii i --  v                    v  -  
  rnd-4_family-        780 -CATCACAGACACATCAGCTAATTTTTTTCAATTAAATTGTTACGTG-CC 827

  scaffold326|s     221118 TCCCACACTACCATGGACAACTCAGCCCACAGACTGATTCAGGCCACGCC 221167
                                 v v          v i         vvvv  vi    v vi   
  rnd-4_family-        828 TCCCACTCAACCATGGACATCCCAGCCCACATTGGGAACCAGGACCTGCC 877

  scaffold326|s     221168 ACCTTCCGCGCCGCCTAGCCAACAACAACAGCCAT---CCATCCATCCAA 221214
                           i  i        iv       v   ivi      i---   vi v ? vv
  rnd-4_family-        878 GCCCTCCGCGCCAACTAGCCATCAATCGCAGCCACTAGCCAGTCCTNCTC 927

  scaffold326|s     221215 CCAGGCAGGTGAGAGTCCTTCTGGTTTTTTTGTTTTGTTGATTTTTCGCA 221264
                                                      ?     v     iv         
  rnd-4_family-        928 CCAGGCAGGTGAGAGTCCTTCTGGTTTNTTTGTGTTGTTACTTTTTCGCA 977

  scaffold326|s     221265 AGCACCCAT--ACTAACATATTTTTCAATTAAATTGTTACTTGCCCTCCC 221312
                           vi   v   --i    i  v    iv             ivi -      
  rnd-4_family-        978 CACACACATCAGCTAATATTTTTTCAAATTAAATTGTTATACG-CCTCCC 1026

  scaffold326|s     221313 ACACAACCATGGACATCTCAGCCC 221336
                             v iiv  i      v       
  rnd-4_family-       1027 ACCCGGACACGGACATATCAGCCC 1050

Matrix = 20p43g.matrix
Kimura (with divCpGMod) = 20.08
Transitions / transversions = 0.88 (60/68)
Gap_init rate = 0.07 (46 / 704), avg. gap size = 1.17 (54 / 46)

2762 17.85 2.26 4.93 scaffold326|size321212 220821 221527 (99670) rnd-4_family-49#Unknown 362 1050 (181) m_b2119s001i13 108233

  scaffold326|s     220821 ACGACCATCCAACCAGCCAGGTGAGAGTCCTTCTGGTTTTTTTGTTTGCT 220870
                                           v                              vv 
  rnd-4_family-        362 ACGACCATCCAACCAGGCAGGTGAGAGTCCTTCTGGTTTTTTTGTTTTGT 411

  scaffold326|s     220871 TGATTTTTTGCAAGCACCCATACTAACATAGTTTTCAATTAAATTGTTAC 220920
                           i       i        ?           vv                   
  rnd-4_family-        412 CGATTTTTCGCAAGCACNCATACTAACATTTTTTTCAATTAAATTGTTAC 461

  scaffold326|s     220921 GTGCCCTC--CCACACAACC-ATGGACATCTCAGCCCACAGACTGAATTA 220967
                             v  vi --    i     -ii   i     i        vvi      
  rnd-4_family-        462 GTTCCACCAGCCACGCAACCTGCGGATATCTCGGCCCACAGTGCGAATTA 511

  scaffold326|s     220968 GGTC-CCGCCACCTTCCGCGCCACCTAGCCAACAACAACAGCCAGCCATC 221016
                            ?i?-     i  ?  v  -  -?     i i          i    iv 
  rnd-4_family-        512 GNCNGCCGCCGCCNTCAGC-CC-NCTAGCTAGCAACAACAGCTAGCCGAC 559

  scaffold326|s     221017 CATCCAACCAGGCAGGTGAGAGTCCTTCTGGTTTTTTTGTATTGTTGATT 221066
                                    ivvv        i   v              v i  ii   
  rnd-4_family-        560 CATCCAACCGCCAAGGTGAGAATCCATCTGGTTTTTTTGTTTCGTCAATT 609

  scaffold326|s     221067 TTTCGCAAGCA-CACATACTAACATATTTTTCAATTAAATTGTTACTTGC 221115
                                  vi  -             v    i i             v -?
  rnd-4_family-        610 TTTCGCACACANCACATACTAACATTTTTTCCGATTAAATTGTTACGT-N 658

  scaffold326|s     221116 CCTCCCACACTACCATGGACAACTCAGCCCACAGACTGATTCAGGCCA-C 221164
                                vi v v          v i         ------------  i- 
  rnd-4_family-        659 CCTCCGGCCCAACCATGGACATCCCAGCCCACA------------CCGCC 696

  scaffold326|s     221165 GCCACCTTCCGCGCCGCCTAGCCAACAACAACA-GCCA-TCCATCCATCC 221212
                               v  ----v    -   i  -i  i v   -    - i v  --  -
  rnd-4_family-        697 GCCAACT----AGCCG-CTAACC-GCAGCTACACGCCAGTTCTTC--TC- 737

  scaffold326|s     221213 AACCAGGCAGGTGAGAGTCCTTCTGGTTTTTTTGTTTTGTTGATTTT--T 221260
                           --   ---        i iii        v      i vvivv   i-- 
  rnd-4_family-        738 --CCA---AGGTGAGAATTTCTCTGGTTTGTTTGTTCTCACCTTTTCCAT 782

  scaffold326|s     221261 CGCAAGCAC-CCATACTAACATATTTTTCAATTAAATTGTTACTTGCCCT 221309
                            i  ii   -i  -i   --  v                    v  -   
  rnd-4_family-        783 CACAGACACATCA-GCTA--ATTTTTTTCAATTAAATTGTTACGTG-CCT 828

  scaffold326|s     221310 CCCACACAACCATGGACATCTCAGCCCACAGACTGATTCAGGCCACGCCA 221359
                                v              i         vvvv  vi    v vi   i
  rnd-4_family-        829 CCCACTCAACCATGGACATCCCAGCCCACATTGGGAACCAGGACCTGCCG 878

  scaffold326|s     221360 CCTTCCGCGCCGCCTAGCCAACAACAACAGCC---AGCCATCCATCCAAC 221406
                             i        iv       v   ivi     ---     vi v ? vv 
  rnd-4_family-        879 CCCTCCGCGCCAACTAGCCATCAATCGCAGCCACTAGCCAGTCCTNCTCC 928

  scaffold326|s     221407 CAGGCAGGTGAGAGTCCTTCTGGTTTTTTTCTTTTGTTGATTTTTCGCAA 221456
                                                     ?   v v     iv         v
  rnd-4_family-        929 CAGGCAGGTGAGAGTCCTTCTGGTTTNTTTGTGTTGTTACTTTTTCGCAC 978

  scaffold326|s     221457 GCACCCA-CA-CTAACATATTTTTCAATTAAATTGTTACTTGCCCTCCCA 221504
                           i   v  -  -    i  v    iv             ivi -       
  rnd-4_family-        979 ACACACATCAGCTAATATTTTTTCAAATTAAATTGTTATACG-CCTCCCA 1027

  scaffold326|s     221505 CACTACCATGGACATCTCAGCCC 221527
                            v viv  i      v       
  rnd-4_family-       1028 CCCGGACACGGACATATCAGCCC 1050

Matrix = 20p43g.matrix
Kimura (with divCpGMod) = 17.69
Transitions / transversions = 0.97 (59/61)
Gap_init rate = 0.07 (46 / 706), avg. gap size = 1.09 (50 / 46)

2322 18.25 2.16 5.48 scaffold326|size321212 221016 221618 (99579) rnd-4_family-49#Unknown 366 949 (282) m_b2119s001i14 108233

  scaffold326|s     221016 CCATCCAACCAGGCAGGTGAGAGTCCTTCTGGTTTTTTTGTATTGTTGAT 221065
                                                                    v    i   
  rnd-4_family-        366 CCATCCAACCAGGCAGGTGAGAGTCCTTCTGGTTTTTTTGTTTTGTCGAT 415

  scaffold326|s     221066 TTTTCGCAAGCACACATACTAACATATTTTTCAATTAAATTGTTACTTGC 221115
                                        ?           v                    v v 
  rnd-4_family-        416 TTTTCGCAAGCACNCATACTAACATTTTTTTCAATTAAATTGTTACGTTC 465

  scaffold326|s     221116 CCTC--CCACACTACC-ATGGACAACTCAGCCCACAGACTGATTCAGGCC 221162
                            vi --    i v   -ii   i v   i        vvi  v i  ? ?
  rnd-4_family-        466 CACCAGCCACGCAACCTGCGGATATCTCGGCCCACAGTGCGAATTAGNCN 515

  scaffold326|s     221163 A-CGCCACCTTCCGCGCCGCCTAGCCAACAACAACAGCCATCCATCCATC 221211
                           i-    i  ?  v  -  -?     i i          i v  iv     
  rnd-4_family-        516 GCCGCCGCCNTCAGC-CC-NCTAGCTAGCAACAACAGCTAGCCGACCATC 563

  scaffold326|s     221212 CAACCAGGCAGGTGAGAGTCCTTCTGGTTTTTTTGTTTTGTTGATTTTTC 221261
                                ivvv        i   v                i  ii       
  rnd-4_family-        564 CAACCGCCAAGGTGAGAATCCATCTGGTTTTTTTGTTTCGTCAATTTTTC 613

  scaffold326|s     221262 GCAAGCACC-CATACTAACATATTTTTCAATTAAATTGTTACTTGCCCTC 221310
                              vi  ? -           v    i i             v -?    
  rnd-4_family-        614 GCACACANCACATACTAACATTTTTTCCGATTAAATTGTTACGT-NCCTC 662

  scaffold326|s     221311 CCACACAACCATGGACATCTCAGCCCACAGACTGATTCAGGCCA-CGCCA 221359
                            vi v              i         ------------  i-     
  rnd-4_family-        663 CGGCCCAACCATGGACATCCCAGCCCACA------------CCGCCGCCA 700

  scaffold326|s     221360 CCTTCCGCGCCGCCTAGCCAACAACAACA-GCCAGCCATCCATCCAACCA 221408
                           v  ----v    -   i  -i  i v   -     iiv i vi   ----
  rnd-4_family-        701 ACT----AGCCG-CTAACC-GCAGCTACACGCCAGTTCTTCTCCCA---- 740

  scaffold326|s     221409 GGCAGGTGAGAGTCCTTCTGGTTTTTTTCTTTTGTTGATTTTTCGCA-AG 221457
                           ---        i iii        v   v  i-- iivi     -  -vi
  rnd-4_family-        741 ---AGGTGAGAATTTCTCTGGTTTGTTTGTTC--TCACCTTTTC-CATCA 784

  scaffold326|s     221458 CACCCACACTAAC--ATATTTTTCAATTAAATTGTTACTTGCCCTCCCAC 221505
                             vv    ii i --  v                    v  -        
  rnd-4_family-        785 CAGACACATCAGCTAATTTTTTTCAATTAAATTGTTACGTG-CCTCCCAC 833

  scaffold326|s     221506 ACTACCATGGACATCTCAGCCCACAGACTGATTCAGGCCACGCCACCTTC 221555
                           v v            i         vvvv  vi    v vi   i  i  
  rnd-4_family-        834 TCAACCATGGACATCCCAGCCCACATTGGGAACCAGGACCTGCCGCCCTC 883

  scaffold326|s     221556 CGCGCCGCCTAGCCAACAACAACAGCC---AGCCATTCATCCAACCAGGC 221602
                                 iv       v   ivi     ---     v  v ? vv      
  rnd-4_family-        884 CGCGCCAACTAGCCATCAATCGCAGCCACTAGCCAGTCCTNCTCCCAGGC 933

  scaffold326|s     221603 AGGTGAGAGTCCTTCT 221618
                                           
  rnd-4_family-        934 AGGTGAGAGTCCTTCT 949

Matrix = 20p43g.matrix
Kimura (with divCpGMod) = 18.33
Transitions / transversions = 1.04 (53/51)
Gap_init rate = 0.07 (41 / 602), avg. gap size = 1.10 (45 / 41)


1853 5.49 0.00 1.27 scaffold326|size321212 221619 221858 (99339) C rnd-1_family-951#Unknown (0) 241 5 m_b2119s001i15 108234

  scaffold326|s     221619 TGGAGTGGTATCGGAGCAACAGAAAGAAGGGAATCGATGGGGGGTGGTAC 221668
                                                 i                 ?         
C rnd-1_family-        241 TGGAGTGGTATCGGAGCAACAGGAAGAAGGGAATCGATGGNGGGTGGTAC 192

  scaffold326|s     221669 CTTGTAGGAACAGATGGAGATGATGTGACAGAATCAGTTGCAATTGAGGA 221718
                             i                        i i      v    i        
C rnd-1_family-        191 CTCGTAGGAACAGATGGAGATGATGTGGCGGAATCATTTGCGATTGAGGA 142

  scaffold326|s     221719 TGAATTATGTAATGACATTGCGGACACACCACAAGCTGAGGGGATTCAGA 221768
                                 i     v                                     
C rnd-1_family-        141 TGAATTGTGTAAGGACATTGCGGACACACCACAAGCTGAGGGGATTCAGA 92

  scaffold326|s     221769 TCGTTAGGAGAGAGGAGGAGGGTGAAGAAGAGTAGCTGCTTTTAATTTAG 221818
                                         ---                   v v       v   
C rnd-1_family-         91 TCGTTAGGAGAGAG---GAGGGTGAAGAAGAGTAGCAGATTTTAATGTAG 45

  scaffold326|s     221819 TTCAATGGGTATTTACATGTCTAATGTATCATTTTTCAGT 221858
                                                     i         i   
C rnd-1_family-         44 TTCAATGGGTATTTACATGTCTAATGCATCATTTTTTAGT 5

Matrix = 20p43g.matrix
Kimura (with divCpGMod) = 4.50
Transitions / transversions = 1.60 (8/5)
Gap_init rate = 0.01 (3 / 239), avg. gap size = 1.00 (3 / 3)


12 22.47 0.00 6.82 scaffold326|size321212 221882 221928 (99269) (TAC)n#Simple_repeat 1 44 (0) m_b2119s252i1 108235

  scaffold326|s     221882 TACCACTCAATATTGCTACTAACAATTACTACTAGTAAGTACTACTA 221928
                              i   - v  i i     -  v i        v - v        
  (TAC)n#Simple          1 TACTACT-ACTACTACTACT-ACTACTACTACTACT-ACTACTACTA 44

Matrix = Unknown
Transitions / transversions = 1.00 (4/4)
Gap_init rate = 0.07 (3 / 46), avg. gap size = 1.00 (3 / 3)


396 19.08 3.68 17.26 scaffold326|size321212 221932 222121 (99076) genome_11_2781#DNA 31 198 (1) m_b2119s001i16 108236

  scaffold326|s     221932 GACGACATGTCGCCATCTT-CG-AAATGTCGC-GACATATGGCTTTCTTT 221978
                            i            i vvi-  -         -  --------   i  v
  genome_11_278         31 GGCGACATGTCGCCGTGACACGTAAATGTCGCCGA--------TTTTTTG 72

  scaffold326|s     221979 TGGCCACCTTGGAAACCCCTA-ATGTCGCGACATGTCTCGGTGACATCTC 222027
                             i -  ----   iv  i  -            ---   -      v  
  genome_11_278         73 TGAC-AC----GAAGGCCTTATATGTCGCGACAT---TCG-TGACATGTC 113

  scaffold326|s     222028 GAGACATGTCACTCGTGTCATAT---GACGTGACAAAAAAATGTCTTTTG 222074
                           iv   v ----i i   v   i ---   ii    ii   -------   
  genome_11_278        114 ACGACTT----TTTGTGACATGTCGCGACACGACAGGAAA-------TTG 152

  scaffold326|s     222075 AGAGCCTCCGAAGACATGTCGTGTCCCCGACAAACCCAACATAGGGG 222121
                           iv      v               - v     vv          i  
  genome_11_278        153 GCAGCCTCAGAAGACATGTCGTGT-CACGACATTCCCAACATAGAGG 198

Matrix = 20p43g.matrix
Kimura (with divCpGMod) = 20.11
Transitions / transversions = 1.31 (17/13)
Gap_init rate = 0.18 (34 / 189), avg. gap size = 1.06 (36 / 34)


432 15.66 6.60 3.67 scaffold326|size321212 221996 222101 (99096) C rnd-1_family-1278#Unknown (254) 126 18 m_b2119s001i17 108237

  scaffold326|s     221996 CCTAATGTCG-CGACATGTCTCGGTGACATCTCGAGACATGTC---ACTC 222041
                                     -          iv i     i  iv        --- vv 
C rnd-1_family-        126 CCTAATGTCGTCGACATGTCTTCGCGACATTTCACGACATGTCTTCAAAC 77

  scaffold326|s     222042 GTGTCATATGACGTGACAAAAAAATGTCTT---TTGAGAGCCTCCGAAGA 222088
                             ?  vv v         v  ----v    ---         ii  i?  
C rnd-1_family-         76 GTNTCCGAAGACGTGACACAA----TTCTTACTTTGAGAGCCCTCGGNGA 31

  scaffold326|s     222089 CATGTCGTGTCCC 222101
                                 ?      
C rnd-1_family-         30 CATGTCNTGTCCC 18

Matrix = 20p43g.matrix
Kimura (with divCpGMod) = 17.07
Transitions / transversions = 0.78 (7/9)
Gap_init rate = 0.07 (7 / 105), avg. gap size = 1.57 (11 / 7)


396 19.08 3.68 17.26 scaffold326|size321212 221932 222121 (99076) genome_11_2781#DNA 31 198 (1) m_b2119s001i16 108236

  scaffold326|s     221932 GACGACATGTCGCCATCTT-CG-AAATGTCGC-GACATATGGCTTTCTTT 221978
                            i            i vvi-  -         -  --------   i  v
  genome_11_278         31 GGCGACATGTCGCCGTGACACGTAAATGTCGCCGA--------TTTTTTG 72

  scaffold326|s     221979 TGGCCACCTTGGAAACCCCTA-ATGTCGCGACATGTCTCGGTGACATCTC 222027
                             i -  ----   iv  i  -            ---   -      v  
  genome_11_278         73 TGAC-AC----GAAGGCCTTATATGTCGCGACAT---TCG-TGACATGTC 113

  scaffold326|s     222028 GAGACATGTCACTCGTGTCATAT---GACGTGACAAAAAAATGTCTTTTG 222074
                           iv   v ----i i   v   i ---   ii    ii   -------   
  genome_11_278        114 ACGACTT----TTTGTGACATGTCGCGACACGACAGGAAA-------TTG 152

  scaffold326|s     222075 AGAGCCTCCGAAGACATGTCGTGTCCCCGACAAACCCAACATAGGGG 222121
                           iv      v               - v     vv          i  
  genome_11_278        153 GCAGCCTCAGAAGACATGTCGTGT-CACGACATTCCCAACATAGAGG 198

Matrix = 20p43g.matrix
Kimura (with divCpGMod) = 20.11
Transitions / transversions = 1.31 (17/13)
Gap_init rate = 0.18 (34 / 189), avg. gap size = 1.06 (36 / 34)


338 26.50 7.24 3.16 scaffold326|size321212 222593 222744 (98453) rnd-5_family-2141#Unknown 2487 2644 (148) m_b2119s001i18 108238

  scaffold326|s     222593 CACTGACATACCCAGGGTCATGGGTTCTGACAAGAGGATAGATTTTTTGA 222642
                             v    v     -v     i   ivvi  vi     i   v? ivvv  
  rnd-5_family-       2487 CAGTGACTTACCC-TGGTCACGGGCGACGAAGAGAGGGTAGTNTCGGAGA 2535

  scaffold326|s     222643 TT--CTAGAAAGTAATGGACTTAAATAATTCATTAACTATATTATGGTAA 222690
                             -- v  iiv v   i  ?----      v   i i    v   vi   
  rnd-5_family-       2536 TTGACGAGGGTGGAATAGAN----ATAATTAATTGATTATAATATTATAA 2581

  scaffold326|s     222691 T--------GAGCAGT-GATGGATCTTGTCCATCAACAGAACACCTGTTT 222731
                            -------- i? i  -     v              v  i  i     i
  rnd-5_family-       2582 TTTACGCGNGGNCGGTTGATGGCTCTTGTCCATCAACCGAGCATCTGTTC 2631

  scaffold326|s     222732 AAAGAATGTGAGT 222744
                             v v i   v  
  rnd-5_family-       2632 AACGCACGTGCGT 2644

Matrix = 20p43g.matrix
Kimura (with divCpGMod) = 27.97
Transitions / transversions = 0.86 (18/21)
Gap_init rate = 0.05 (8 / 151), avg. gap size = 2.00 (16 / 8)


12 17.58 0.00 9.52 scaffold326|size321212 223740 223785 (97412) (TCCCCCT)n#Simple_repeat 1 42 (0) m_b2119s252i2 108239

  scaffold326|s     223740 TCCCCCTTCCCCTTCTCCCCACTGATCTCATATCCCCCTACCCCCT 223785
                                       i -     -  --  i viv       v      
  (TCCCCCT)n#Si          1 TCCCCCTTCCCCCT-TCCCC-CT--TCCCCCTTCCCCCTTCCCCCT 42

Matrix = Unknown
Transitions / transversions = 1.00 (3/3)
Gap_init rate = 0.09 (4 / 45), avg. gap size = 1.00 (4 / 4)


233 27.59 0.00 0.00 scaffold326|size321212 225899 225956 (95241) rnd-5_family-3484#Unknown 1939 1996 (87) m_b2119s001i19 108240

  scaffold326|s     225899 AGCTTCTGTAATATTCTTTGAGTCCTTGGAGTCTGTTTTTCTAGTACCTA 225948
                              i iivi      i         i i  v   i        iiv i v
  rnd-5_family-       1939 AGCCTTCCCAATATTTTTTGAGTCCCTAGATTCTATTTTTCTAACCCTTT 1988

  scaffold326|s     225949 CTCAAAAA 225956
                             i     
  rnd-5_family-       1989 CTTAAAAA 1996

Matrix = 20p43g.matrix
Kimura (with divCpGMod) = 36.67
Transitions / transversions = 3.00 (12/4)
Gap_init rate = 0.00 (0 / 57), avg. gap size = 0.0 (0 / 0)


395 25.97 2.56 1.27 scaffold326|size321212 225967 226122 (95075) rnd-1_family-336#Unknown 98 255 (4) m_b2119s001i20 108241

  scaffold326|s     225967 GCGAAGTACCTTAAATTTGCTA-GACAATCATGATCAAGATATTAAAATG 226015
                                      ?v i     ? -  vi  ?v vi ?   i vi v   v 
  rnd-1_family-         98 GCGAAGTACCTNCAGTTTGCNAGGAGGATNCTCGTNAAGGTTCTCAAAGG 147

  scaffold326|s     226016 AGATCCTATTGCAAAGATT--GCTATGCCGACACTCAAGAAACTTGAGGG 226063
                            v   v v v  v     i--  -- ?  i? vviii       v    i
  rnd-1_family-        148 ACATCATCTGGCCAAGATCAGGC--TNCCANCCGCTGAGAAACTGGAGGA 195

  scaffold326|s     226064 GTATATGACGTTGATTGCTCAGCATCACCCTGCCCTTCA-AGTGTGTGGG 226112
                               vv i  v     vvv i? i?  i    i   ?v - i   ?    
  rnd-1_family-        196 GTATCGGGCGATGATTCAACGNCGNCATCCTGTCCTNGACAATGTNTGGG 245

  scaffold326|s     226113 GTACAATGGA 226122
                            i  ?     
  rnd-1_family-        246 GCACNATGGA 255

Matrix = 20p43g.matrix
Kimura (with divCpGMod) = 32.12
Transitions / transversions = 0.82 (18/22)
Gap_init rate = 0.03 (5 / 155), avg. gap size = 1.20 (6 / 5)


10836 12.81 0.50 1.34 scaffold326|size321212 226987 228790 (92407) C rnd-1_family-312#Unknown (0) 1789 1 m_b2119s001i21 108242

  scaffold326|s     226987 CCCCGTACCGCTTAAAACATGCATATGCATTAAATAA-GTATTTTGTCTC 227035
                                vv    i   ?  vvi  v      v     i-i       v   
C rnd-1_family-       1789 CCCCGGTCCGCCTAANACCAACAAATGCATGAAATAGCATATTTTGGCTC 1740

  scaffold326|s     227036 ATAACCCATTCGTCTAATAAATCAT-GCATATGCATGGC-TTAGAGCGCA 227083
                             ?         ? ivv    v   -  ?  - i-   i-     i    
C rnd-1_family-       1739 ATNACCCATTCGNCCCTTAAAACATAGCNTA-GT-TGGTGTTAGAACGCA 1692

  scaffold326|s     227084 ATATTGCCCTTTTTGTGCTG-CTTCGTTCGCGACAAAAAACGATTAATTT 227132
                            v      iv     -  ? - i v   v  -  ii       i      
C rnd-1_family-       1691 AAATTGCCTATTTTG-GCNGGCCTGGTTGGC-ACGGAAAACGACTAATTT 1644

  scaffold326|s     227133 CACCAATCCAACACATAAAAACCACGTGAATACATCTCAGGAAGACCCCC 227182
                            i  i      vi v   i  ? i viv     i          i i   
C rnd-1_family-       1643 CGCCGATCCAAGGCTTAAGAANCGCTCCAATACGTCTCAGGAAGGCTCCC 1594

  scaffold326|s     227183 GATGAAAACCGCATCGTAATTTTCAATATTGCCTCTTATGTGGGCTGTTG 227232
                               ii-- i     -i i      i       iv  v ii         
C rnd-1_family-       1593 GATGGG--CTGCATC-CAGTTTTCAGTATTGCCCGTTCTACGGGCTGTTG 1547

  scaffold326|s     227233 AGTGGAAAGAGTCGGTTGAGATTTTTATCACTTTTATACTAATTCCTACA 227282
                               i   i    ii            v iv                  i
C rnd-1_family-       1546 AGTGAAAAAAGTCAATTGAGATTTTTAGCGATTTTATACTAATTCCTACG 1497

  scaffold326|s     227283 TTCATTTTAATGTATTGAAATTTTC-TTAGTTTCGCGCCAAGAGTGTGAT 227331
                            v? ? ivi?i   ?i         -  --           i v      
C rnd-1_family-       1496 TANANTCGGNCGTANCGAAATTTTCATT--TTTCGCGCCAAAATTGTGAT 1449

  scaffold326|s     227332 GGCTTGTTTTTTTCTACTGACATATGTGCTCTCATGATGCAACTGTGTAT 227381
                                                                             
C rnd-1_family-       1448 GGCTTGTTTTTTTCTACTGACATATGTGCTCTCATGATGCAACTGTGTAT 1399

  scaffold326|s     227382 TGCCCCTGCCATTTTTGTCATCATTTTCATCACTCATCCCCCAATCACGT 227431
                                                                             
C rnd-1_family-       1398 TGCCCCTGCCATTTTTGTCATCATTTTCATCACTCATCCCCCAATCACGT 1349

  scaffold326|s     227432 GGAGTTGCTCATCCGCCTCTTCTCCATGCATCAATATAATAACATTTGTC 227481
                                        v                       ?            
C rnd-1_family-       1348 GGAGTTGCTCATCGGCCTCTTCTCCATGCATCAATATNATAACATTTGTC 1299

  scaffold326|s     227482 AACACACACACTAGACCAGCACTCTATGGTTTACTTTCCCACCAACCATT 227531
                                                                             
C rnd-1_family-       1298 AACACACACACTAGACCAGCACTCTATGGTTTACTTTCCCACCAACCATT 1249

  scaffold326|s     227532 TCATTTTCTACTTCATCGCTACTATCATTCCAGCCCTACCACTGTGATCT 227581
                                                                             
C rnd-1_family-       1248 TCATTTTCTACTTCATCGCTACTATCATTCCAGCCCTACCACTGTGATCT 1199

  scaffold326|s     227582 ATCTTAGTTCCTCATTTCATCTCTACACATTCCTCCATGATGCCAAGAGC 227631
                                                                             
C rnd-1_family-       1198 ATCTTAGTTCCTCATTTCATCTCTACACATTCCTCCATGATGCCAAGAGC 1149

  scaffold326|s     227632 TATCACTACCACTATGAAT-CGGACGAAAGGCTAGGTGGACGTGTTCTTC 227680
                                              -                              
C rnd-1_family-       1148 TATCACTACCACTATGAATCCGGACGAAAGGCTAGGTGGACGTGTTCTTC 1099

  scaffold326|s     227681 GTTCCTTGGTAGCATCTCCACCCAACAACACAACTACTTCTGTTCTTCTT 227730
                                                                             
C rnd-1_family-       1098 GTTCCTTGGTAGCATCTCCACCCAACAACACAACTACTTCTGTTCTTCTT 1049

  scaffold326|s     227731 GACCTCAATTCTGGTGAAGCATCTTCCTTAACATCACCACACCAAGAATC 227780
                                                                             
C rnd-1_family-       1048 GACCTCAATTCTGGTGAAGCATCTTCCTTAACATCACCACACCAAGAATC 999

  scaffold326|s     227781 ACACACAGAATTGATTATTACTCGCACAAATGAAGGCAATTCACCTACAG 227830
                                                                             
C rnd-1_family-        998 ACACACAGAATTGATTATTACTCGCACAAATGAAGGCAATTCACCTACAG 949

  scaffold326|s     227831 TAAATACCTCCAATGATGAAGACTCCATATCATCAGATGAAACGTGGACT 227880
                                              v      i             i  ?      
C rnd-1_family-        948 TAAATACCTCCAATGATGACGACTCCGTATCATCAGATGAGACNTGGACT 899

  scaffold326|s     227881 CCTTCTATCGATGACGAGGACAGTCAAGATGAGGACGATGATGTACTCGA 227930
                             v  ii      i   i -- ?  -i                -   -  
C rnd-1_family-        898 CCATCCGTCGATGGCGAAG--ANTC-GGATGAGGACGATGATG-ACT-GA 854

  scaffold326|s     227931 ATTGATTTCATGGAAAGA-ATCCCCATGAAGCAAAGTGATTTTGAGATCA 227979
                            -i  i viv   v i  - i?  ?  ??  i ?  -  i  i?vv   ?
C rnd-1_family-        853 A-CGACTGTCTGGCAGGAGACNCCNATNNAGTANAG-GACTTCNCCATCN 806

  scaffold326|s     227980 ACTTTGACAAGGTGGATCAAGATCTTGAGCATGGTTACTTTGAGGAGACC 228029
                           v?  ii       ?   iv?     v        ?   ???      ii?
C rnd-1_family-        805 CNTTCAACAAGGTNGATTCNGATCTGGAGCATGGNTACNNNGAGGAGGTN 756

  scaffold326|s     228030 AAGCAGATTCGCAAGAGGATTTTATATGAATTCAACACACTTTTGTCTGA 228079
                              v       v     ii  i ?ii?      i     -   i      
C rnd-1_family-        755 AAGGAGATTCGGAAGAGAGTTCTNCGNGAATTCGACACA-TTTCGTCTGA 707

  scaffold326|s     228080 CAACAAAAGCCATTGACAAGGTTGAATGCTGTTGAGATCTTCAACGCCAT 228129
                                     v---               ?ivi   i  v v     ?i 
C rnd-1_family-        706 CAACAAAAGCA---GACAAGGTTGAATGCNAACGAGGTCATGAACGCNGT 660

  scaffold326|s     228130 CTATACAGCAGATGTGTTACTTCCTGTCCTTGCATTCCAGAACCAAGCCC 228179
                              i vv  ?  ??  i ?i ivv   ?    v?  i     -    -i 
C rnd-1_family-        659 CTACAACGCNGANNTGCTNTTCAGTGTNCTTGGNTTTCAGAA-CAAG-TC 612

  scaffold326|s     228180 TCTCCTC--CAGAAATAAACACACCATCGACTTTCATGAGTATGAGTGCC 228227
                               v  --?     v   ? ?     v   v ?v v     i     ii
C rnd-1_family-        611 TCTCGTCGANAGAAAGAAANANACCATGGACGTNAAGGAGTACGAGTGTT 562

  scaffold326|s     228228 TTGTCCGAGTATTCTTTGGACTTTGTTTCTATCGGTGTAGCCTGGCAGAT 228277
                            iv    v  i        ?i ?  i      ? ?  i     ?v ?   
C rnd-1_family-        561 TCCTCCGTGTGTTCTTTGGNTTNTGCTTCTATNGNTGCAGCCTNTCNGAT 512

  scaffold326|s     228278 GTTGAAAAACACCCAGAGACATATCCATTGTTGACATCAGCCATCCAGAG 228327
                             ?vvi  i  i    ??v i                            i
C rnd-1_family-        511 GTNTCGAAGCATCCAGNNTCGTATCCATTGTTGACATCAGCCATCCAGAA 462

  scaffold326|s     228328 GCTACCCTCCAGATATAAATCATTGCAGAGCAAAATTTGTCGTGCAAATG 228377
                              ivv   ?   i ii                i   i iv viii    
C rnd-1_family-        461 GCTGAACTCNAGACACGAATCATTGCAGAGCAAGATTCGCAGAATGAATG 412

  scaffold326|s     228378 ACCTCCTTCGTAGTTTAGAGGGGAACTTCTACGAGACCAAGAGTAACTCT 228427
                            i  v  ?  ?     v  -         ii                   
C rnd-1_family-        411 ATCTGCTNCGNAGTTTTGA-GGGAACTTCCGCGAGACCAAGAGTAACTCT 363

  scaffold326|s     228428 CCGGATGACAATGAAGATGGTATATTTTGGAAGCCTGTGTATGGATTTGA 228477
                                    i    i  i   i i       i   i  v     ?v i  
C rnd-1_family-        362 CCGGATGACGATGAGGACGGTGTGTTTTGGAGGCCCGTTTATGGNATCGA 313

  scaffold326|s     228478 TCGTGAGCTTGAGAAGATGTTTAGAGATGTGGGAGGCAGAACTTCGTCTA 228527
                           i  ?     ?      v          i  v               vv  
C rnd-1_family-        312 CCGNGAGCTNGAGAAGCTGTTTAGAGACGTTGGAGGCAGAACTTCGGATA 263

  scaffold326|s     228528 TTGCTTTTGTTGAGGGGTATTCAAACCTTATCGTTGATGATGAAAAACTA 228577
                                  i  i  v  ?  iv ?     ?   i i  i  i     i   
C rnd-1_family-        262 TTGCTTTCGTCGACGGNTACACNAACCTNATCATCGACGACGAAAAGCTA 213

  scaffold326|s     228578 CGCCTTAGATCTGTCAAAGCTAATGATCGTTCTCTTTCAAGACACAAAAG 228627
                             ?v vv ?  ?iiv     ?  i  ?v       ?           i  
C rnd-1_family-        212 CGNATGCGNTCNACGAAAGCNAACGANAGTTCTCTNTCAAGACACAAGAG 163

  scaffold326|s     228628 TGCCAAGGCATTTGGTCCAGTTGGAAATTGTGTAAATTCCATTGCGACTG 228677
                           i  ?   v ?  i     ?  ?  ?     ii v  i     i  i  v 
C rnd-1_family-        162 CGCNAAGTCNTTCGGTCCNGTNGGNAATTGCATCAACTCCATCGCAACGG 113

  scaffold326|s     228678 GAATTTCTCTCTCCTGTCACATGAGCCATCACGGAGAATCATCAAAAGAC 228727
                            ?  ?  ?  v  ?  i       i         ?  i  ?  ?      
C rnd-1_family-        112 GNATNTCNCTGTCNTGCCACATGAACCATCACGGNGAGTCNTCNAAAGAC 63

  scaffold326|s     228728 ATTTTGACATCAAGCCTTATGATCATAAAAAGGTATCAACAATCCTAACA 228777
                             ii    ?  ii i  ?        -v     ? i         ?    
C rnd-1_family-         62 ATCCTGACNTCGGGTCTNATGATCAT-CAAAGGNACCAACAATCCNAACA 14

  scaffold326|s     228778 GTATTCGTTTTCC 228790
                             v       i  
C rnd-1_family-         13 GTCTTCGTTTCCC 1

Matrix = 20p43g.matrix
Kimura (with divCpGMod) = 12.17
Transitions / transversions = 1.71 (144/84)
Gap_init rate = 0.02 (32 / 1803), avg. gap size = 1.03 (33 / 32)


1969 18.64 0.00 0.25 scaffold326|size321212 228516 228913 (92284) rnd-1_family-782#Unknown 1 397 (0) m_b2119s001i22 108243

  scaffold326|s     228516 GAACTTCGTCTATTGCTTTTGTTGAGGGGTATTCAAACCTTATCGTTGAT 228565
                            i     ?vvi  ivv   i  i  v  ?  iv ?     ?   i i  i
  rnd-1_family-          1 GGACTTCNGACATCTGTTTCGTCGACGGNTACACNAACCTNATCATCGAC 50

  scaffold326|s     228566 GATGAAAAACTACGCCTTAGATCTGTCAAAGCTAATGATCGTTCTCTTTC 228615
                             i     i  ?  ?v vv ?  ?iiv     v ?i  ?v       ?  
  rnd-1_family-         51 GACGAAAAGCTNCGNATGCGNTCNACGAAAGCAANCGANAGTTCTCTNTC 100

  scaffold326|s     228616 AAGACACAAAAGTGCCAAGGCATTTGGTCCAGTTGGAAATTGTGTAAATT 228665
                                    i   v v   v ?  i     ?  ?  ?     ii v  i 
  rnd-1_family-        101 AAGACACAAGAGTCCGAAGTCNTTCGGTCCNGTNGGNAATTGCATCAACT 150

  scaffold326|s     228666 CCATTGCGACTGGAATTTCTCTCTCCTGTCACATGAGCCATCACGGAGAA 228715
                               i  i  v  ?  ?  ?  v  ?  i       i         ?  i
  rnd-1_family-        151 CCATCGCAACGGGNATNTCNCTGTCNTGCCACATGAACCATCACGGNGAG 200

  scaffold326|s     228716 TCATCAAAAGACATTTTGACATCAAGCCTTATGATCATAAAAAGGTATCA 228765
                             ?? ?        ii    ?  ii i  ?        -v  i  ? i  
  rnd-1_family-        201 TCNNCNAAAGACATCCTGACNTCGGGTCTNATGATCAT-CAAGGGNACCA 249

  scaffold326|s     228766 ACAATCCTAACAGTATTCGTTTTCCAGGGACAGTCATCCATGAAGACAGA 228815
                                  ?      v ? i   i  ?iv    ii?     i i?   v ?
  rnd-1_family-        250 ACAATCCNAACAGTCTNCATTTCCCNACGACAACNATCCACGGNGACCGN 299

  scaffold326|s     228816 GGGTACAACGATGACGAGTGTTTCAGTTTGATTGAAGATGCAAATATGGG 228865
                             ?        i            iivi ?     i      i i     
  rnd-1_family-        300 GGNTACAACGACGACGAGTGTTTCGAGCTNATTGAGGATGCAGACATGGG 349

  scaffold326|s     228866 ATTTTTAAATACCACCAAGAGGGGTCCAACCTTGGCATTTAAGTTTGG 228913
                           ?  i  i  i  ?  ?   ? ?     ?v ?i    ?  i        
  rnd-1_family-        350 NTTCTTGAACACNACNAAGNGNGGTCCNTCNCTGGCNTTCAAGTTTGG 397

Matrix = 20p43g.matrix
Kimura (with divCpGMod) = 20.29
Transitions / transversions = 2.08 (50/24)
Gap_init rate = 0.00 (1 / 397), avg. gap size = 1.00 (1 / 1)

719 15.45 0.00 0.00 scaffold326|size321212 228809 228931 (92266) rnd-1_family-927#Unknown 1 123 (0) m_b2119s001i23 108243

  scaffold326|s     228809 AGACAGAGGGTACAACGATGACGAGTGTTTCAGTTTGATTGAAGATGCAA 228858
                                 i  ?        i            iivi ?     i i    i
  rnd-1_family-          1 AGACAGGGGNTACAACGACGACGAGTGTTTCGAGCTNATTGAGGGTGCAG 50

  scaffold326|s     228859 ATATGGGATTTTTAAATACCACCAAGAGGGGTCCAACCTTGGCATTTAAG 228908
                            i     ?  i  i  i     ?   ? ?     ?v ?i    ?  i   
  rnd-1_family-         51 ACATGGGNTTCTTGAACACCACNAAGNGNGGTCCNTCNCTGGCNTTCAAG 100

  scaffold326|s     228909 TTTGGAAACACTCGCTATAATAC 228931
                                ? vv  ?  ?  i     
  rnd-1_family-        101 TTTGGNACGACNCGNTACAATAC 123

Matrix = 20p43g.matrix
Kimura (with divCpGMod) = 17.87
Transitions / transversions = 3.75 (15/4)
Gap_init rate = 0.00 (0 / 122), avg. gap size = 0.0 (0 / 0)


681 20.48 0.00 0.00 scaffold326|size321212 228937 229102 (92095) C rnd-4_family-140#Unknown (1) 187 22 m_b2119s001i24 108244

  scaffold326|s     228937 GTGAGCAAAGGGACATCCCTGAGCATGGCCCCATGCTGTCTTTGGGTGCC 228986
                               ?  iv ?  ?  ?  ?   v    ?  ?i       v  ?     ?
C rnd-4_family-        187 GTGANCAGCGNGANATNCCNGAGAATGGNCCNGTGCTGTCGTTNGGTGCN 138

  scaffold326|s     228987 ACAAGAACTGTTGGTGATGCAACATCATATTTTGTGGCATATCGTAATGG 229036
                           ii?v  v    ?  ?i    ?ii? vvi       ?  ?     ?     
C rnd-4_family-        137 GTNCGATCTGTNGGNAATGCNGTNTGCCATTTTGTNGCNTATCGNAATGG 88

  scaffold326|s     229037 CACAGGCAGAGTGAGGTTTCTCTAAAGTACAATCCCGTCCTTATCCTATC 229086
                           i  ?  ?     ? vv     ?i i     ?  i  ?  ii ivv   iv
C rnd-4_family-         87 TACNGGNAGAGTNACCTTTCTNCAGAGTACNATTCCNTCTCTGAGCTACG 38

  scaffold326|s     229087 CATGTTTTGACTATAT 229102
                           v?i i  i  i   i 
C rnd-4_family-         37 GNCGCTTCGATTATGT 22

Matrix = 20p43g.matrix
Kimura (with divCpGMod) = 26.54
Transitions / transversions = 1.62 (21/13)
Gap_init rate = 0.00 (0 / 165), avg. gap size = 0.0 (0 / 0)


2075 13.32 1.17 1.17 scaffold326|size321212 229087 229428 (91769) rnd-1_family-1130#Unknown 3 344 (0) m_b2119s001i25 108245

  scaffold326|s     229087 CATGTTTTGACTATATACCAGTTTATAGTGAGTGTGCTTACTCAAAGACA 229136
                                        i                  i                 
  rnd-1_family-          3 CATGTTTTGACTACATACCAGTTTATAGTGAGCGTGCTTACTCAAAGACA 52

  scaffold326|s     229137 TTCAGCCAAATTTTGAAAAAGGAATCATATAAAGAAGATGACTATGAACC 229186
                                       i  ? i      v ii i  ?  ?  i     i  ?  
  rnd-1_family-         53 TTCAGCCAAATTCTGNAGAAGGAAACGCACAANGANGACGACTACGANCC 102

  scaffold326|s     229187 TGAA----ACTTTCCTTTCTGAGAGAGACTGCTACCTTAGACAGTTGTTT 229232
                           ?  i----    v?  ? ?i-- ?   ii   i i iv?  v -- v  i
  rnd-1_family-        103 NGAGGATTACTTGNCTNTNC--GNGAGGTTGCCATCCGNGAGA--TCTTC 148

  scaffold326|s     229233 GATCGTCACTGTGTTTATCAAGGGTACAAAGCCCAGGGAGGTGATGAGTG 229282
                             iv ?        i    vi v? i   i v?     ?  i  i     
  rnd-1_family-        149 GACAGNCACTGTGTCTATCCGGCNTGCAAGGGNCAGGGNGGCGACGAGTG 198

  scaffold326|s     229283 GAGGTTCTTGCAAAGTTTCACTATCACATCCACATTGTGTCATGCAATTC 229332
                                v v   i iv?     ?     ?     ii ?        v    
  rnd-1_family-        199 GAGGTACATGCGAGCNTTCACNATCACNTCCACGCTNTGTCATGCCATTC 248

  scaffold326|s     229333 TTCCTTGTGTGAAACAGTTCTTAAATGAAGAAGAAGTAGACTTATTGGAA 229382
                               ?i                   i       ?                
  rnd-1_family-        249 TTCCNCGTGTGAAACAGTTCTTAAACGAAGAAGNAGTAGACTTATTGGAA 298

  scaffold326|s     229383 AACGGTCTAGGACTTGTCCTGAAAGATGAGACAGAGATTGATGCTG 229428
                                   i     i                               
  rnd-1_family-        299 AACGGTCTGGGACTCGTCCTGAAAGATGAGACAGAGATTGATGCTG 344

Matrix = 20p43g.matrix
Kimura (with divCpGMod) = 10.69
Transitions / transversions = 2.46 (32/13)
Gap_init rate = 0.01 (5 / 341), avg. gap size = 1.60 (8 / 5)


574 27.13 0.00 0.00 scaffold326|size321212 229497 229684 (91513) C rnd-1_family-989#Unknown (1) 200 13 m_b2119s001i26 108246

  scaffold326|s     229497 TGTAAAAAGTATGGGTGTCCGTATTCGAACAAGAGGAAGGAACCGTTAAT 229546
                             i   vv      ?i  v ? vi  v       i      vvv   ii 
C rnd-1_family-        200 TGCAAATCGTATGGNCGTACNTTCTCCAACAAGAAGAAGGACGAGTTGGT 151

  scaffold326|s     229547 TGACACAATTTGTATGGGTCCCAAGGAAGACTTGTCTATCACTGAATATG 229596
                           ?  v  ?i vviviv       iv? ??ii iv vvi     i  ivv  
C rnd-1_family-        150 NGAGACNGTGAAGGAGGGTCCCGTNGNNAGCCAGAGCATCACCGAGGTTG 101

  scaffold326|s     229597 AGAAAATAATCAAGTATTCATTTTTACAGCCATTGTCTCAAGAGGATAGG 229646
                               i  ?v ?        ?  ii ?     ii  i ?     ?   v ?
C rnd-1_family-        100 AGAAGATNTTNAAGTATTCNTTCCTNCAGCCGCTGCCNCAAGANGATCGN 51

  scaffold326|s     229647 TCAGCACACAAGCTTGGAAGTCTGAATGAAGAAAAAGT 229684
                             v  ?    i   ?  ?vv?     i     i ii  
C rnd-1_family-         50 TCCGCNCACAGGCTNGGNTCNCTGAACGAAGAGAGGGT 13

Matrix = 20p43g.matrix
Kimura (with divCpGMod) = 34.33
Transitions / transversions = 1.12 (27/24)
Gap_init rate = 0.00 (0 / 187), avg. gap size = 0.0 (0 / 0)


1046 18.81 0.00 0.00 scaffold326|size321212 229595 229812 (91385) rnd-1_family-978#Unknown 1 218 (0) m_b2119s001i27 108247

  scaffold326|s     229595 TGAGAAAATAATCAAGTATTCATTTTTACAGCCATTGTCTCAAGAGGATA 229644
                                 i  ?v ?        ?  ii ?     ii ?i ?     ?   v
  rnd-1_family-          1 TGAGAAGATNTTNAAGTATTCNTTCCTNCAGCCGCTNCCNCAAGANGATC 50

  scaffold326|s     229645 GGTCAGCACACAAGCTTGGAAGTCTGAATGAAGAAAAAGTTTGCACAGTT 229694
                            ?  v  v    i   ?  ?vv?     i     i ii  ?i ?v   ii
  rnd-1_family-         51 GNTCCGCCCACAGGCTNGGNTCNCTGAACGAAGAGAGGGTNCGNTCAGCC 100

  scaffold326|s     229695 CTTGGTTCTGTTATGTCTAAGTTTGGTTGGGAACTGGTGGACTCTTTCGA 229744
                           v   i ? ?i ii vv v     ?  ?        ?        v     
  rnd-1_family-        101 ATTGATNCNATCGTCGCGAAGTTNGGNTGGGAACTNGTGGACTCGTTCGA 150

  scaffold326|s     229745 ATGCGGCTTGCTTCAAAATAAAATGAATGAGTTTCTAGCAACGTCATTAG 229794
                           i     ii ?  ? i?  i        v    vi  i  ?  ?  ?  i 
  rnd-1_family-        151 GTGCGGTCTNCTNCGNAACAAAATGAAGGAGTACCTGGCNACNTCNTTGG 200

  scaffold326|s     229795 ATGGATGGCTAATCATTA 229812
                               ?      i      
  rnd-1_family-        201 ATGGNTGGCTAGTCATTA 218

Matrix = 20p43g.matrix
Kimura (with divCpGMod) = 22.09
Transitions / transversions = 1.93 (27/14)
Gap_init rate = 0.00 (0 / 217), avg. gap size = 0.0 (0 / 0)


3184 25.65 3.30 1.71 scaffold326|size321212 229890 230980 (90217) rnd-5_family-505#Unknown 17 1124 (737) m_b2119s001i28 108248

  scaffold326|s     229890 TATAATTGCGGGTTAGAAATCAAAACCCCTTCGAGCAAAAAGCTAATCCA 229939
                             i     i  i  i  i     i  i  v        i   v vv v i
  rnd-5_family-         17 TACAATTGTGGATTGGAGATCAAGACTCCATCGAGCAAGAAGATCTTACG 66

  scaffold326|s     229940 AGGATGCATTAGGGAAGCTGTTGATTTGCATGGGGCATTCTCATTTTGTG 229989
                            iv v i i--    i  ?i i  ?        v  v     viv   i 
  rnd-5_family-         67 AACAGGTAC--GGGAGGCNATCGANTTGCATGGCGCTTTCTCTCGTTGCG 114

  scaffold326|s     229990 AATTCGGCACAATAGAGTTTAAACAGCTCGTGTACAAACCGGAATATAGG 230039
                               i  ?v ?ii  ?v  i        i  ?     i  v  i   ? ?
  rnd-5_family-        115 AATTTGGNTCNGCAGNTTTCAAACAGCTTGTNTACAAGCCTGAGTATNGN 164

  scaffold326|s     230040 AGTCAAGTCCTACATCATGCCACTGTGGCAAACCTTCCATATGTTTTGTT 230089
                           ivv     i     i  i  ??iv  v  ?   i vvvi     ii    
  rnd-5_family-        165 GCGCAAGTTCTACACCACGCNNTAGTTGCNAACTTGAAGTATGTCCTGTT 214

  scaffold326|s     230090 TGTGGTGGCAGGAGAAACAAAAGTGCTTTATGCTACACTCATTCGATTTC 230139
                              ?  ?  i   v i     i  ? v      iii?        i    
  rnd-5_family-        215 TGTNGTNGCGGGACAGACAAAGGTNCATTATGCCGTNCTCATTCGGTTTC 264

  scaffold326|s     230140 CTGA-AGCAAAGAAGACAGTGATGAAAGGAATCCTAAGGGATGTGTATAA 230188
                               - i   i vvii v  ?    ii  v  ?i  iv iii  ?  i ?
  rnd-5_family-        265 CTGAGAACAAGGTTAGCTGTNATGAGGGGCATNTTAGCGAGCGTNTACAN 314

  scaffold326|s     230189 TCGCAGTCTGAAGTGGGCGTATACTATTC-CATTGAATACAGAGAACCCA 230237
                           ?v v  ii          ?  i ?  i  -   v  i i ---v   vi-
  rnd-5_family-        315 NAGAAGCTTGAAGTGGGCNTACANTACTCGCATGGAGTGC---TAACGT- 360

  scaffold326|s     230238 TCGTCACATATACCAGATTT--TCGGGATGCAATTGTTTCATCTAAAGGT 230285
                             vv iiv   v  i     -- vi     --- i     ?  ?  ivv 
  rnd-5_family-        361 TCTGCGTTTATTCCGGATTTCGTGAGGATG---TCGTTTCNTCNAAGTCT 407

  scaffold326|s     230286 TACTCCATTACAAAGGAGTGCGTCTGTTTTAACTGGATAATTTGGAGAAA 230335
                             ii ?  i  i      ? i  i vv  i vi     i       ii  
  rnd-5_family-        408 TATCCNATCACGAAGGAGNGTGTTTTGTTCACTTGGATGATTTGGAAGAA 457

  scaffold326|s     230336 GCTTCTCTCA--ATGATACGGACTACTCAATTGCCACTTCCAAAAGCAAG 230383
                            ?   -v   --   i ? i  ?v  v  iii   vi v     i   vi
  rnd-5_family-        458 GNTTC-ATCAGTATGGTNCAGANGACACAGCCGCCCTTGCCAAAGGCACA 506

  scaffold326|s     230384 GAAAATAATTCCAGAAATAGTTGCAAGGTGGAATAGGTCAAAAGGTAGGA 230433
                           v  i  v  i  ?     v  vi             i  ?  i      i
  rnd-5_family-        507 CAAGATCATCCCNGAAATTGTGACAAGGTGGAATAGATCNAAGGGTAGGG 556

  scaffold326|s     230434 TTGATGAAATGACACGATCACTAGATTCTATGAACTTTACTTTCACAAAA 230483
                            i           ?? ? vv  v   vvi         v v  i? v  i
  rnd-5_family-        557 TCGATGAAATGACNNGNTACCTTGATGGCATGAACTTTCCATTTNCCAAG 606

  scaffold326|s     230484 GGTTCAGCAAAGCAAGTGCTTGTAATGAGAGAGTTCAAAAAGATGGCCGT 230533
                             ?v  v ?  i  ivv   i   -       i  i  i        ?  
  rnd-5_family-        607 GGNACACCNAAACAGCAGCTCGTA-TGAGAGAATTTAAGAAGATGGCNGT 655

  scaffold326|s     230534 CAATGTCGGATTCATTTTGAAGCATTGCTTTCCAGTAAAATCACCTACAC 230583
                           v  i     v                    i  vvi    i  ? ?v  ?
  rnd-5_family-        656 AAACGTCGGCTTCATTTTGAAGCATTGCTTCCCTTCAAAACCANCNCCAN 705

  scaffold326|s     230584 GTGGGAGTGGATACTCAACGATTCAACGTCTAAATCATAAGTC-----AG 230628
                           -i    i-  v   ? ?i ?      ii  -iv i  ?   iv----- i
  rnd-5_family-        706 -CGGGAA-GGTTACNCNGCNATTCAATATC-GCACCANAAGCATTTGAAA 752

  scaffold326|s     230629 GTGTCA-CCATGAAAGATGTTCTATACCAACTTGCCTCTTCGTACAAGTT 230677
                              v  -          i  v    vi?    ?  ?v iv??    i ? 
  rnd-5_family-        753 GTGACATCCATGAAAGACGTACTATTTNAACTNGCNACCGNNTACAGGNT 802

  scaffold326|s     230678 GATAAACCCAATACGTGGAGTTG-TACCAATCTCACCAGCACGTACTGT- 230725
                           ?  i  i  v  ?  ?   ?   - v  iivi  -  -- viv     i-
  rnd-5_family-        803 NATGAATCCTATNCGNGGANTTGNTCCCGGGTTC-CC--CTTTTACTGCG 849

  scaffold326|s     230726 CG-GTGATTCT-------GGAAT-TCAA---------CA----TGATGCC 230753
                             -   i    -------    i-    --------- i----       
  rnd-5_family-        850 CGTGTGGTTCTCCCCGCGGGAACGTCAAGTGTAAGTGCGGCGTTGATGCC 899

  scaffold326|s     230754 GTCGATCAGAAATTGGAGAGCGAGAGGTCAACATGGTATAAGGAAGCAAC 230803
                           i     v  v -- v    iivvv iv   ivi   i v  ii ?  ?? 
  rnd-5_family-        900 ATCGATGAGTA--TCGAGAATTCTAATTCAGAGTGGCAGAAAAANGCNNC 947

  scaffold326|s     230804 CAAATATGTTAAGGAGCGGATCAAACCTGACAGTAGGTACAAGTTGAAAA 230853
                              i     i  i  iv      vv  v  ?                 i 
  rnd-5_family-        948 CAAGTATGTCAAAGAAAGGATCACTCCAGANAGTAGGTACAAGTTGAAGA 997

  scaffold326|s     230854 AATATATTGAGGACCCAACTCTTAACAAAATTCGATATGACAGGACATTG 230903
                              vi     v   vvi  v  i     i     ? vv     i  ii v
  rnd-5_family-        998 AATTCATTGATGACGAGACGCTCAACAAGATTCGNTTGGACAGAACGCTT 1047

  scaffold326|s     230904 TTTCACATACCTCATTCTGTTGGAAGTTACGTAGATGCAAAGACCGGAAA 230953
                             i     v  vv v  vvv            v  iv   i   v    i
  rnd-5_family-       1048 TTCCACATCCCAAAATCACATGGAAGTTACGTCGACTCAAGGACAGGAAG 1097

  scaffold326|s     230954 GAGAACATGTAATGGTAAAAATGCCAA 230980
                            iv   ?vvv ii     i  ?  v  
  rnd-5_family-       1098 GGCAACNACAAGCGGTAAGAANGCAAA 1124

Matrix = 20p43g.matrix
Kimura (with divCpGMod) = 30.49
Transitions / transversions = 1.31 (156/119)
Gap_init rate = 0.03 (32 / 1090), avg. gap size = 1.72 (55 / 32)


1890 19.54 8.27 3.97 scaffold326|size321212 230986 231614 (89583) C rnd-1_family-654#Unknown (154) 655 1 m_b2119s001i29 108249

  scaffold326|s     230986 CGGAAACAGTATCAAAAGTCAGAAGGAGTGGATCTCGTTGCATTCTATGT 231035
                              ?  -   iv i  i     i i v  vvvi ?v v   i  v    i
C rnd-1_family-        655 CGGNAA-AGTGACGAAGGTCAGGAAGTGTCCTCCNAGATGCGTTGTATGC 607

  scaffold326|s     231036 GTTGCCATTGCTGATCCAGACGACAAGGATGCTAAAATTTCTCAAACAAC 231085
                           vv   ?  i         i v        iv ?     ?v ?  i     
C rnd-1_family-        606 TGTGCNATCGCTGATCCAAAGGACAAGGACTCNAAAATNACNCAGACAAC 557

  scaffold326|s     231086 AACAATTTGTTCAACTTGTCTTGTGCCTCTATGCAACAAAAAGATTGGGA 231135
                           ? i?vv      ?  ?     ?  ivv i i    v   i i  ?v  ? 
C rnd-1_family-        556 NATNCATTGTTCNACNTGTCTNGTAAGTTTGTGCACCAAGAGGANAGGNA 507

  scaffold326|s     231136 ATAGAAAGACAACATGCTTTGAAAGATTTCATCAAGTGAGCGATCTTTCG 231185
                            i  i      ? ?        i ?v  i      i vi ?  i  v   
C rnd-1_family-        506 ACAGGAAGACANCNTGCTTTGAGANTTTCCATCAAATCGGNGACCTATCG 457

  scaffold326|s     231186 CAGCTAGTGCAAGAGAAGAAGTCTCCGTCAGCAAGTGGTACAGGT-AGTG 231234
                           v v   i---   i? iv ii  v     i? -- ?v v v ?i -  i 
C rnd-1_family-        456 GACCTAA---AAGGNAGCAGATCGCCGTCGNC--GNCGAAGANATCAGCG 412

  scaffold326|s     231235 G-GAAGAAGAGAAAGCATGCCAATAATAACGAAGATTAATAATTTTTAGA 231283
                           v-         i   ---  v vvi  i v v   iv v   v v   --
C rnd-1_family-        411 TCGAAGAAGAGGAAG---GCAACGGATGAAGTAGACGATTAAGTGTTA-- 367

  scaffold326|s     231284 AAAGGGGA--------------------------TGAATTACTAGTAGAA 231307
                                   --------------------------      - i ?i  --
C rnd-1_family-        366 AAAGGGGAGTTTTATATGTAAGCTTGTTTTGAAGTGAATT-CCANCAG-- 320

  scaffold326|s     231308 TGGACTAACA--AATTTTAATACATT-CATACGCATG-ATTTATTAGCTA 231353
                            vi?   ii --v  v??   i    -      v  v-  v ?   --- 
C rnd-1_family-        319 TTANCTAGTATTCATGNNAATGCATTGCATACGAATCTATGTNTTA---A 273

  scaffold326|s     231354 GCAGCTAGTATGGCAAAATT-TTAAGCCGTGCACA----TGCATGAATTG 231398
                           i  i      --  ----  - iv   vii   i ----  i v i    
C rnd-1_family-        272 ACAACTAGTA--GC----TTATCTAGCGACGCATAGATTTGTAAGGATTG 229

  scaffold326|s     231399 TGTTAAG-CCGTGAACG--TTCATGAAATAGCAATTTTTGAGCCCGAAA- 231444
                           i      -  ---    -- v           i      vi   vi   -
C rnd-1_family-        228 CGTTAAGACC---AACGAATACATGAAATAGCGATTTTTCGGCCAAAAAC 182

  scaffold326|s     231445 --AAATGCCCCGACTTGTGGGTTGTACAGCTGCTAGAAATGG-ACAGT-T 231490
                           -- ii            ?                  ii    -     - 
C rnd-1_family-        181 GAAGGTGCCCCGACTTGNGGGTTGTACAGCTGCTAGGGATGGAACAGTAT 132

  scaffold326|s     231491 TAA-AGCAAAAAAACTTTATACACACCCTGAGACACAT-CTATACTGATG 231538
                              -                          i?  ? i -           
C rnd-1_family-        131 TAAGAGCAAAAAAACTTTATACACACCCTGGNACNCGTCCTATACTGATG 82

  scaffold326|s     231539 TCCTAACCACTTGGATCTCCTGTTGCAT-GACTGTAGATAGATTTTTTTT 231587
                                         ii ?? i       -   i                 
C rnd-1_family-         81 TCCTAACCACTTGGGCCNNCCGTTGCATGGACCGTAGATAGATTTTTTTT 32

  scaffold326|s     231588 CCAATCTAAAACT---TC-ACATGAACATGC 231614
                           i     i      ---  -            
C rnd-1_family-         31 TCAATCCAAAACTACGTCTACATGAACATGC 1

Matrix = 20p43g.matrix
Kimura (with divCpGMod) = 21.29
Transitions / transversions = 1.31 (67/51)
Gap_init rate = 0.07 (45 / 628), avg. gap size = 1.73 (78 / 45)


286 25.40 0.00 0.00 scaffold326|size321212 231643 231705 (89492) C rnd-1_family-1266#Unknown (21) 64 2 m_b2119s001i30 108250

  scaffold326|s     231643 CAACATGATTGTTATCATAAACTGAGCCTGTTAACATATTGACTCTTGAT 231692
                             i   v      i    i  i    v     iv vi  i vi       
C rnd-1_family-         64 CAGCATCATTGTTGTCATGAATTGAGACTGTTGCCTCATCGCTTCTTGAT 15

  scaffold326|s     231693 GCATCTGTAACTG 231705
                               i  i v   
C rnd-1_family-         14 GCATTTGCATCTG 2

Matrix = 20p43g.matrix
Kimura (with divCpGMod) = 29.52
Transitions / transversions = 1.67 (10/6)
Gap_init rate = 0.00 (0 / 62), avg. gap size = 0.0 (0 / 0)

367 25.93 4.63 0.00 scaffold326|size321212 231657 231764 (89433) C rnd-5_family-579#Unknown (50) 3806 3694 m_b2119s001i31 108250

  scaffold326|s     231657 TCATAAACTGAGCCTGTTAACATATTGACTCTTGATGCATCTGTAACTGC 231706
                                     v ?     ii ii  ?  ?     i         ?    ?
C rnd-5_family-       3806 TCATAAACTGTGNCTGTTGGCGCATNGANTCTTGGTGCATCTGTNACTGN 3757

  scaffold326|s     231707 AAACGACAATCATGACATTACTCTTTGTACCTTG-----TTCTCCATTCT 231751
                            vv  i ivi v vi i  iv  i i     ?  -----i?    iv   
C rnd-5_family-       3756 ATCCGGCGTCCTTCGCGTTGATCCTCGTACCNTGCACGACNCTCCGATCT 3707

  scaffold326|s     231752 TTGTGCTCGTCAT 231764
                           iv  vi     i 
C rnd-5_family-       3706 CGGTTTTCGTCGT 3694

Matrix = 20p43g.matrix
Kimura (with divCpGMod) = 24.28
Transitions / transversions = 1.80 (18/10)
Gap_init rate = 0.01 (1 / 107), avg. gap size = 5.00 (5 / 1)


282 23.00 0.00 2.30 scaffold326|size321212 231897 231985 (89212) rnd-5_family-98#Unknown 86 172 (229) m_b2119s001i32 108251

  scaffold326|s     231897 GGTATGGAAACAATTTTATAGCCTATTTTTGAGAAAATGGAGGTAGCAAA 231946
                             v i  i  viv    v       v v  vv     -   v-   v   
  rnd-5_family-         86 GGAACGGGAAAGCTTTTCTAGCCTAATATTTTGAAAA-GGAT-TAGAAAA 133

  scaffold326|s     231947 ATAGTGTCTAGGAACTCTCATAATATTAGGAAGGCTCCA 231985
                               vi      i  ? vv v      i           
  rnd-5_family-        134 ATAGAATCTAGGGACNCAAAAAATATTGGGAAGGCTCCA 172

Matrix = 20p43g.matrix
Kimura (with divCpGMod) = 26.37
Transitions / transversions = 0.43 (6/14)
Gap_init rate = 0.02 (2 / 88), avg. gap size = 1.00 (2 / 2)

281 21.67 1.67 0.00 scaffold326|size321212 231935 231994 (89203) rnd-5_family-524#Unknown 524 584 (277) m_b2119s001i34 108251

  scaffold326|s     231935 GGAGGTAGCAAAATAGTGTCTAGGAACTCTCATAATATTAGGAAGGCTCC 231984
                             i v   v        iii    i    iv v      i          
  rnd-5_family-        524 GGGGTTAGAAAAATAGTACTTAGGGACTCCGAAAATATTGGGAAGGCTCC 573

  scaffold326|s     231985 AACGA-TGTTT 231994
                             iv -     
  rnd-5_family-        574 AATTAGTGTTT 584

Matrix = 20p43g.matrix
Kimura (with divCpGMod) = 23.84
Transitions / transversions = 1.60 (8/5)
Gap_init rate = 0.02 (1 / 59), avg. gap size = 1.00 (1 / 1)


339 16.45 2.63 4.00 scaffold326|size321212 231910 231985 (89212) C rnd-5_family-3484#Unknown (73) 2010 1936 m_b2119s001i33 108252

  scaffold326|s     231910 TTTTATAGCCTA--TTTTTGAGAAAATGGAGGTAGCAAAATAGTGTCTAG 231957
                               v       --     i     --- i v   v       vi     
C rnd-5_family-       2010 TTTTCTAGCCTAAATTTTTAAGAAA---GGGTTAGAAAAATAGAATCTAG 1964

  scaffold326|s     231958 GAACTCTCATAATATTAGGAAGGCTCCA 231985
                            i    vv v      i           
C rnd-5_family-       1963 GGACTCAAAAAATATTGGGAAGGCTCCA 1936

Matrix = 20p43g.matrix
Kimura (with divCpGMod) = 18.58
Transitions / transversions = 0.71 (5/7)
Gap_init rate = 0.05 (4 / 75), avg. gap size = 1.25 (5 / 4)


241 22.65 0.00 1.89 scaffold326|size321212 232100 232153 (89044) rnd-5_family-4502#Unknown 264 316 (8) m_b2119s001i35 108253

  scaffold326|s     232100 CTCAAAAAAGACGAGTAGTACAAAGTGAGTTGGTGCAACTATTGCACCAG 232149
                                   i i i v ? i     i    vi   i  i v    i    -
  rnd-5_family-        264 CTCAAAAAGGGCAATTNGCACAAAATGAGGCGGTACAGCAATTGTACCA- 312

  scaffold326|s     232150 CTCT 232153
                               
  rnd-5_family-        313 CTCT 316

Matrix = 20p43g.matrix
Kimura (with divCpGMod) = 26.11
Transitions / transversions = 3.00 (9/3)
Gap_init rate = 0.02 (1 / 53), avg. gap size = 1.00 (1 / 1)


15 12.41 5.71 0.00 scaffold326|size321212 240805 240839 (80358) (TACAA)n#Simple_repeat 1 37 (0) m_b2119s252i3 108254

  scaffold326|s     240805 TACAATGCAATAC-ATACCATACCATACCATA-AATA 240839
                                 i      -    v    v    v   -    
  (TACAA)n#Simp          1 TACAATACAATACAATACAATACAATACAATACAATA 37

Matrix = Unknown
Transitions / transversions = 0.33 (1/3)
Gap_init rate = 0.06 (2 / 34), avg. gap size = 1.00 (2 / 2)


886 31.39 7.24 4.93 scaffold326|size321212 243370 244143 (77054) scaffold230|size167806_(dbseq-nr_188)_[124304,130861]#LTR/Gypsy 5040 5830 (728) m_b2119s001i36 108255

  scaffold326|s     243370 CCATACACCCTCAATGGACACTGCAGGACGGAA-TTAAATGTACGAGTCT 243418
                                   i     v   v vvii i   i   -  i v v  i v    
  scaffold230|s       5040 CCATACACTCTCAAAGGAAAAGATAAGACAGAAATTGACTTTATGTGTCT 5089

  scaffold326|s     243419 CAGTTTTGATTGACCCAGAAACCAGCTTGC-AAAAATTGTTG--TTGTCA 243465
                           v -i v    v       v   i  i v  -vi    i  v --i  i i
  scaffold230|s       5090 GA-CTATGATAGACCCAGCAACTAGTTGGCTCGAAATCGTAGAACTGCCG 5138

  scaffold326|s     243466 GTTACAGACGA-TCTATCATACCCTTTGCGATACATGGG-GCAAGAGTGC 243513
                             vii    i -i   i   v   v - - i    i   -    -  v  
  scaffold230|s       5139 GTGGTAGACAAACCTACCATTCCCAT-G-GGTACACGGGCGCAA-AGGGC 5185

  scaffold326|s     243514 ATG--AAGAGTCAT--TATACCATCAAGGCACCGCACTTGGACAACTCCT 243559
                             v-- iv --   --  i    --    i   ii i  v  i  v  v 
  scaffold230|s       5186 ATCTCAGCA--CATAATACACCA--AAGGTACCATATTTTGATAAATCGT 5231

  scaffold326|s     243560 TTGTGATGATTAGT---TAGATGATTAAG----GGTT-ATTTGGTATACA 243601
                           iv iv ii      --- v i   vi   ----    - v i    iv  
  scaffold230|s       5232 CAGCCACAATTAGTACCTTGGTGAACAAGACCTGGTTCAGTCGGTACCCA 5281

  scaffold326|s     243602 AGATCATAACTAATAATGTTGGACATACACT-GTAAATTTTAGCATCATT 243650
                           v v vvi   vvi    i vv    -  ivv- ii     v i v   i 
  scaffold230|s       5282 CGTTGTCAACATGTAATATATGACA-ACGGAAGCGAATTTAAACTTCACT 5330

  scaffold326|s     243651 TTTAAACATAGTGTAGGACATGTGGCATGAAGGCATAACTCAAAATTCTT 243700
                            vviiv v  -   iiv    i      i   - i   vi i --iivv 
  scaffold230|s       5331 TGAGGCCCTA-TGTGACACATATGGCATAAAG-CGTAAGCCGA--CCAGT 5376

  scaffold326|s     243701 GTCAAT--------CAAATAAAATACTGGATCAAGTGCATCAAAATACCT 243742
                                v-------- i   iv         v i          ivi i v
  scaffold230|s       5377 GTCAAGAACCATAGCGAATGCAATACTGGAGCGAGTGCATCAAGTCATCA 5426

  scaffold326|s     243743 T--CAATG-------------AAATTGATCTGACTGAATCAATAGCACCC 243777
                            -- i   -------------    i   v  i i  v   i   vvv  
  scaffold230|s       5427 TGGCGATGCTCCGCACTGCTGAAATCGATATGGCCGACTCAGTAGATGCC 5476

  scaffold326|s     243778 AGGGTCATAGAGACATGTCAAACAGACGTTGCATGCTTAG--ATTTCCTT 243825
                             v v   v  v    vi v   vi i  v     ---i --   iv  i
  scaffold230|s       5477 AGTGACATTGACACATTCCTAACTAATGTGGCATG---GGCCATTCGCTC 5523

  scaffold326|s     243826 TATCCACCAAACTCCAAACTGTACTCCAA-CCTTGCCAGGTCTTGCATAT 243874
                             i i    --- v  ----  i  iv  -   iv     vviv   -  
  scaffold230|s       5524 TACCTACCA---TACA----GTGCTTAAAGCCTCTCCAGGAGCAGCA-AT 5565

  scaffold326|s     243875 TTTTGGT---GATATTTTGTTCGTCATCCCTTACCTAGCCGACTGGAACT 243921
                           i      ---  i  vi      v   i  i v      i         v
  scaffold230|s       5566 CTTTGGTCGGGACATGCTGTTCGACATTCCCTTCCTAGCTGACTGGAACA 5615

  scaffold326|s     243922 AAATTCACAAACATAGGGAAGAACAAACAGATCTCACCCCTCTACTG-GC 243970
                               vvivi vi i   v  viv  i  v       v-----     -  
  scaffold230|s       5616 AAATAGGAGACTACAGGCAACGCCAGACCGATCTCAA-----TACTGAGC 5660

  scaffold326|s     243971 -------CAGAGCTGCTCAGAAATTTAGTGGGAGAATATCATACGTGATA 244013
                           -------    i -i v  iii i ----    vv i vvi vv      
  scaffold230|s       5661 GTGAAAACAGAAC-ACGCAAGGACT----GGGATTACAAGGTCGGTGATA 5705

  scaffold326|s     244014 ATATACTTCTACTCTATGAAGTGATGGCATCCTCCTTAAAAGAGAAAGTT 244063
                            vi    v    ----- i iv  i  i       vi  ivv      ii
  scaffold230|s       5706 AAGTACTGCTAC-----GGAAAGACGGTATCCTCCGCAAGTCAGAAAGCC 5750

  scaffold326|s     244064 GTTGTGAATATGATCCTTTGGTAATTTCATCAGTTGATACAAATGCGGCA 244113
                            i v    ii        v iiv  iv        v         vvi  
  scaffold230|s       5751 GCTTTGAACGTGATCCTTGGACTATCACATCAGTTCATACAAATGGTACA 5800

  scaffold326|s     244114 ATCAGGGTTCAGCATAAATCAAATTTAGAG 244143
                             i        i iiii v    v i    
  scaffold230|s       5801 ATTAGGGTTCAACGCGGAACAAAATCAGAG 5830

Matrix = 20p43g.matrix
Kimura (with divCpGMod) = 36.73
Transitions / transversions = 1.12 (122/109)
Gap_init rate = 0.08 (58 / 773), avg. gap size = 1.64 (95 / 58)

274 28.41 1.12 1.12 scaffold326|size321212 244074 244162 (77035) scaffold125|size483819_(dbseq-nr_162)_[89484,95907]#LTR/Gypsy 5703 5791 (633) m_b2119s001i37 108255

  scaffold326|s     244074 TGATCCTTTGGTAATTTCATCAGTTGATACAAATGCGGCAATCAGGGTTC 244123
                                   v iiv  iv        v         vvi v      i   
  scaffold125|s       5703 TGATCCTTGGACTATCACATCAGTTCATACAAATGGCACCATCAGGATTC 5752

  scaffold326|s     244124 AGCAT-AAATCAAATTTAGAGAGGTAGAATATATAATGAG 244162
                            i ii-i  i    - i   i  iiv       ii v   
  scaffold125|s       5753 AACGCGGAACCAAA-TCAGAAAGACTGAATATACGAAGAG 5791

Matrix = 20p43g.matrix
Kimura (with divCpGMod) = 31.45
Transitions / transversions = 1.78 (16/9)
Gap_init rate = 0.02 (2 / 88), avg. gap size = 1.00 (2 / 2)


17057 2.18 2.37 0.24 scaffold326|size321212 245517 247545 (73652) C scaffold57|size959080_(dbseq-nr_623)_[153127,159601]#LTR/Gypsy (0) 6475 4404 m_b2119s001i38 108256

  scaffold326|s     245517 TGACCTGAGCCAATTGGTTGTAAAAAA-TATCAC-CAAAA-TTATAGGTA 245563
                                          v  ii       -      -     -         
C scaffold57|si       6475 TGACCTGAGCCAATTCGTCATAAAAAAATATCACGCAAAAATTATAGGTA 6426

  scaffold326|s     245564 GTTTCGACAGGTGTC-AAGATTTGATTTTATGAGCTATATTTTGTGCTAT 245612
                                          -                             i    
C scaffold57|si       6425 GTTTCGACAGGTGTCGAAGATTTGATTTTATGAGCTATATTTTGTACTAT 6376

  scaffold326|s     245613 TGTGAGGATGGAAAGGCAGTGGAACTGCACTCCAGTCCAAACGATGCAA- 245661
                                                                            -
C scaffold57|si       6375 TGTGAGGATGGAAAGGCAGTGGAACTGCACTCCAGTCCAAACGATGCAAA 6326

  scaffold326|s     245662 TGAACATTGTGTAGACTTCTACACAATATGGTATGTCTATACCCTTCTGA 245711
                           i                                                 
C scaffold57|si       6325 CGAACATTGTGTAGACTTCTACACAATATGGTATGTCTATACCCTTCTGA 6276

  scaffold326|s     245712 AAGATGTTCAGATCTTCCAAAAGAGTGCTCTCTTATTTGGGGTTCTGAAC 245761
                                                                             
C scaffold57|si       6275 AAGATGTTCAGATCTTCCAAAAGAGTGCTCTCTTATTTGGGGTTCTGAAC 6226

  scaffold326|s     245762 TTCCATGTTGGGGAGTCCATGCCGCCGGGAGGTGGACTCTCCTACT-GGG 245810
                                                   i                     -   
C scaffold57|si       6225 TTCCATGTTGGGGAGTCCATGCCGTCGGGAGGTGGACTCTCCTACTTGGG 6176

  scaffold326|s     245811 GTCCTGAGAATGCTCCATTTAGGTTTTGT---TCAGGGTACAAAAAAGGC 245857
                                                        ---i                 
C scaffold57|si       6175 GTCCTGAGAATGCTCCATTTAGGTTTTGTACCCCAGGGTACAAAAAAGGC 6126

  scaffold326|s     245858 TGATTCCTGCTCTATTTAGGTTTTGTACCCAGGGGTACAAAAA-GGCTGA 245906
                                 v                                    -      
C scaffold57|si       6125 TGATTCATGCTCTATTTAGGTTTTGTACCCAGGGGTACAAAAAAGGCTGA 6076

  scaffold326|s     245907 TTCTTGGCCTATGTCACTCGCCTCACACGAATGGAGTATCAGGTAAAAAG 245956
                                                 i -                         
C scaffold57|si       6075 TTCTTGGCCTATGTCACTCGCCCC-CACGAATGGAGTATCAGGTAAAAAG 6027

  scaffold326|s     245957 GAACCAAAAACCTAAGTGTATTTAGGTGAAAAA-TGGGTTCTCATGAG-- 246003
                               v              v             -              --
C scaffold57|si       6026 GAACAAAAAACCTAAGTGTTTTTAGGTGAAAAAATGGGTTCTCATGAGAG 5977

  scaffold326|s     246004 TAACAATAACAAACTAAAGAGTTTGTTAAAC--GTGTAACGAA-AAGTGT 246050
                                     i       i            --         i-      
C scaffold57|si       5976 TAACAATAACGAACTAAAAAGTTTGTTAAACATGTGTAACGAGTAAGTGT 5927

  scaffold326|s     246051 TGTTTGAAG--GGAGAGTCCGTTTT-GTCGCTTTTGAAACTGACATTTAA 246097
                                    --              -    -              v    
C scaffold57|si       5926 TGTTTGAAGAGGGAGAGTCCGTTTTTGTCG-TTTTGAAACTGACAGTTAA 5878

  scaffold326|s     246098 TACGGTTTTAAGTTTGGTTGTTAAAAAAGGTGTAACTTTTCGTATATTCA 246147
                                                                i            
C scaffold57|si       5877 TACGGTTTTAAGTTTGGTTGTTAAAAAAGGTGTAACTCTTCGTATATTCA 5828

  scaffold326|s     246148 GTCTTTCTGATTTGGTTC-GCGTTGAATCCTGATGGTGCCATTCGTATGA 246196
                                             -                               
C scaffold57|si       5827 GTCTTTCTGATTTGGTTCCGCGTTGAATCCTGATGGTGCCATTCGTATGA 5778

  scaffold326|s     246197 ACTGATGTGATAGTCCAAGGATCACTTTCATATCTACTTTCACCTTTGCA 246246
                                                                            i
C scaffold57|si       5777 ACTGATGTGATAGTCCAAGGATCACTTTCATATCTACTTTCACCTTTGCG 5728

  scaffold326|s     246247 GAGTATACCATCTTTTCTAAGAAGTACTTGATCACCAACTTTGTAGTCCC 246296
                                                                             
C scaffold57|si       5727 GAGTATACCATCTTTTCTAAGAAGTACTTGATCACCAACTTTGTAGTCCC 5678

  scaffold326|s     246297 AATCACGACGTGAGCTATTTTCTCGCTCTGTGTTTTGGTCTGTTTGGTGT 246346
                                                    i                        
C scaffold57|si       5677 AATCACGACGTGAGCTATTTTCTCGTTCTGTGTTTTGGTCTGTTTGGTGT 5628

  scaffold326|s     246347 TGCCTATATTCTCCAATTTTATTCCAGTCGGCCAGGAAGGGGATGTC-AA 246395
                                                                          -  
C scaffold57|si       5627 TGCCTATATTCTCCAATTTTATTCCAGTCGGCCAGGAAGGGGATGTCGAA 5578

  scaffold326|s     246396 CAACATGTCCCGCCCAAAGATGGCTGCACCTGGGGAGGCTTTTAGTACTG 246445
                                       i                                     
C scaffold57|si       5577 CAACATGTCCCGTCCAAAGATGGCTGCACCTGGGGAGGCTTTTAGTACTG 5528

  scaffold326|s     246446 TGTGGTATGTTGAGCGAATGGCCTCAAGCGACGTTCGTCACGAACTTGTC 246495
                                                  -                          
C scaffold57|si       5527 TGTGGTATGTTGAGCGAATGGCC-CAAGCGACGTTCGTCACGAACTTGTC 5479

  scaffold326|s     246496 TATATCGCTTGTCTCTACTGAAGGGGCCATGTCTATTTCAGCTGTTGGAG 246545
                                                                         v   
C scaffold57|si       5478 TATATCGCTTGTCTCTACTGAAGGGGCCATGTCTATTTCAGCTGTTCGAG 5429

  scaffold326|s     246546 CATAGATGATATCACCTGATGCACTCGTTCTAGAATTGCATT--CTTGTG 246593
                                                                     --      
C scaffold57|si       5428 CATAGATGATATCACCTGATGCACTCGTTCTAGAATTGCATTCGCTTGTG 5379

  scaffold326|s     246594 GATTCTTGACACTGGTAGGCTTAC---TGATCCCATATGAGTCACATAGG 246640
                                                   ---                       
C scaffold57|si       5378 GATTCTTGACACTGGTAGGCTTACTCGTGATCCCATATGAGTCACATAGG 5329

  scaffold326|s     246641 GCTTTGAAGTGAAGTTTGAATTCGC--CCATTGTCATAAATTATGTATTG 246688
                                                    --                       
C scaffold57|si       5328 GCTTTGAAGTGAAGTTTGAATTCGCTTCCATTGTCATAAATTATGTATTG 5279

  scaffold326|s     246689 ACAACGTGGATACCTACTAAACCAGGTCTTGTTTACTAAGTTGCTGATCA 246738
                                                            i                
C scaffold57|si       5278 ACAACGTGGATACCTACTAAACCAGGTCTTGTTCACTAAGTTGCTGATCA 5229

  scaffold326|s     246739 TTGCTGATGATTTATCAAAGTATGCTAACTTAGGTTCCTCATGGGTC-TT 246787
                                     i                                    -  
C scaffold57|si       5228 TTGCTGATGACTTATCAAAGTATGCTAACTTAGGTTCCTCATGGGTCTTT 5179

  scaffold326|s     246788 TTACCCTTCCG-CCTTTTGTATCCAGGGGAATAATCGCCTCAGTGATTAC 246836
                                      -                                      
C scaffold57|si       5178 TTACCCTTCCGCCCTTTTGTATCCAGGGGAATAATCGCCTCAGTGATTAC 5129

  scaffold326|s     246837 CGGTAGTTCAACTATTTCAAACCAGCTAGAAGCTGGGTCAATCATAGTCA 246886
                                                                             
C scaffold57|si       5128 CGGTAGTTCAACTATTTCAAACCAGCTAGAAGCTGGGTCAATCATAGTCA 5079

  scaffold326|s     246887 GACACATGAAATCAATTACTGTCCCATCTTTACCTTTGATTGTATATGGG 246936
                                                                         i   
C scaffold57|si       5078 GACACATGAAATCAATTACTGTCCCATCTTTACCTTTGATTGTATACGGG 5029

  scaffold326|s     246937 CCAATAAGGTCCACACATAGTACATCCCAATGGTTTGTGATGGCGAATTT 246986
                                                         v                   
C scaffold57|si       5028 CCAATAAGGTCCACACATAGTACATCCCAAGGGTTTGTGATGGCGAATTT 4979

  scaffold326|s     246987 AGTAGGGAGTTTCCCGTACTTATGCTTATACCTCTTGTTGACTTGGCATG 247036
                                       -                i                    
C scaffold57|si       4978 AGTAGGGAGTTT-CCGTACTTATGCTTATGCCTCTTGTTGACTTGGCATG 4930

  scaffold326|s     247037 CATGACAGTTTTTGACATATTTACGGACGGTA-TTCGCATACCTTTCCAG 247085
                                                           -                 
C scaffold57|si       4929 CATGACAGTTTTTGACATATTTACGGACGGTATTTCGCATACCTTTCCAG 4880

  scaffold326|s     247086 TACATCGCAGCACAAAGGGTTTCTTCGAGTCTAGTGTGTCCAGGGTGCTG 247135
                                i       i                                    
C scaffold57|si       4879 TACATTGCAGCACGAAGGGTTTCTTCGAGTCTAGTGTGTCCAGGGTGCTG 4830

  scaffold326|s     247136 TAGATAGTGGTGGTACCAACTAACTGCACGGTGTTGAAGATCTTT-GGAA 247184
                                                                    i   -    
C scaffold57|si       4829 TAGATAGTGGTGGTACCAACTAACTGCACGGTGTTGAAGATTTTTCGGAA 4780

  scaffold326|s     247185 TGACCATTTTTCCGTCCTTACATAGGAGATGTGTAC--TCGACCAATTGT 247232
                                                               --            
C scaffold57|si       4779 TGACCATTTTTCCGTCCTTACATAGGAGATGTGTACTTTCGACCAATTGT 4730

  scaffold326|s     247233 GTCGAAGTACTGGTCTTTCAACGCCTTCAAGCTGGCATCAAGCTTTTGTG 247282
                               -                  i                          
C scaffold57|si       4729 GTCG-AGTACTGGTCTTTCAACGTCTTCAAGCTGGCATCAAGCTTTTGTG 4681

  scaffold326|s     247283 CTTCTG------CTCGTACTGTTAAC-GGTAGATTACATCTTCTTTGCTG 247325
                                 ------              -                       
C scaffold57|si       4680 CTTCTGCAATCTCTCGTACTGTTAACGGGTAGATTACATCTTCTTTGCTG 4631

  scaffold326|s     247326 CGGTTTGCAAATACCAGATTCATTTCCTCTTGGTATGCAGAGGTGTCTAT 247375
                                                                             
C scaffold57|si       4630 CGGTTTGCAAATACCAGATTCATTTCCTCTTGGTATGCAGAGGTGTCTAT 4581

  scaffold326|s     247376 CGCACTTCTTTCTTGCATGGTGTGAC-ACACCAGCATTTGGTGAACGCCA 247424
                                 iii              i i-                    i  
C scaffold57|si       4580 CGCACTCTCTTCTTGCATGGTGTAATGACACCAGCATTTGGTGAACGTCA 4531

  scaffold326|s     247425 TCCAGTTCTCGTGCTCACTCCGCATTGGTCCGATGTCTAAGCGAGAGATG 247474
                                               v i                   i       
C scaffold57|si       4530 TCCAGTTCTCGTGCTCACTCGGTATTGGTCCGATGTCTAAGCAAGAGATG 4481

  scaffold326|s     247475 GCGCC-GCAACAGTGTTATGTATGCCTTTAATGTAAACAATTC----TCA 247519
                              i -                                    i----i  
C scaffold57|si       4480 GCGTCGGCAACAGTGTTATGTATGCCTTTAATGTAAACAATTTGGGGCCA 4431

  scaffold326|s     247520 AATTCCTCGGTGAGCAAT-TCCATCAG 247545
                                    iv       -      i 
C scaffold57|si       4430 AATTCCTCGAGGAGCAATCTCCATCGG 4404

Matrix = 20p43g.matrix
Kimura (with divCpGMod) = 1.94
Transitions / transversions = 3.89 (35/9)
Gap_init rate = 0.02 (35 / 2028), avg. gap size = 1.51 (53 / 35)


32181 2.14 3.75 0.42 scaffold326|size321212 247656 251597 (69600) C scaffold125|size483819_(dbseq-nr_162)_[89484,95907]#LTR/Gypsy (2351) 4073 1 m_b2119s001i39 108257

  scaffold326|s     247656 CATCCTGAATGCTTCTTTGATGCACCGTGTCCCAGTACCATGGACGCTT- 247704
                               --        -                               i  -
C scaffold125|s       4073 CATC--GAATGCTT-TTTGATGCACCGTGTCCCAGTACCATGGACGTTTT 4027

  scaffold326|s     247705 --CGCCTTGTTGGCTCTGGTGACCTTGGTGTGACCAC-CTCTCCTACCAG 247751
                           --  i                              i -            
C scaffold125|s       4026 TTCGTCTTGTTGGCTCTGGTGACCTTGGTGTGACCGCACTCTCCTACCAG 3977

  scaffold326|s     247752 TGAGGTGAGTGGGGCAAGCACT-----GCATCTTGCCCAAAGATCTCTAT 247796
                                                 -----  i                    
C scaffold125|s       3976 TGAGGTGAGTGGGGCAAGCACTTCGCTGCGTCTTGCCCAAAGATCTCTAT 3927

  scaffold326|s     247797 AGTACTGGACCATGCCCAGGAATTTACGGAGGTCTTTGACATTTTTCA-T 247845
                                                 i                        i-i
C scaffold125|s       3926 AGTACTGGACCATGCCCAGGAACTTACGGAGGTCTTTGACATTTTTCGGC 3877

  scaffold326|s     247846 GGCGAAATCGCGAGAATCGCCTGTACCTTTATCTGCTGTGGTTTAATCCC 247895
                            ii                 i         -                   
C scaffold125|s       3876 GATGAAATCGCGAGAATCGCTTGTACCTTT-TCTGCTGTGGTTTAATCCC 3828

  scaffold326|s     247896 TGTTCGTGTGAGGGTATAACCTAGATATTCTGTTTCAAAGGTGCAGAATG 247945
                                                                             
C scaffold125|s       3827 TGTTCGTGTGAGGGTATAACCTAGATATTCTGTTTCAAAGGTGCAGAATG 3778

  scaffold326|s     247946 ACGACTTTCGG-----------C--GCCCGCCTCG--TAGCCTGGTAAGC 247980
                                      ----------- --          --             
C scaffold125|s       3777 ACGACTTTCGGGCGTTGATTCGCAAGCCCGCCTCGCGTAGCCTGGTAAGC 3728

  scaffold326|s     247981 ACCATTTTCAATTTGTCAAGGTGGTCTTCCAGGTTTGCCTTTGTGATGCA 248030
                                                                             
C scaffold125|s       3727 ACCATTTTCAATTTGTCAAGGTGGTCTTCCAGGTTTGCCTTTGTGATGCA 3678

  scaffold326|s     248031 TAACAAATCATCAAGGTAAGCTCGAACGAACTCTAAGGCTACCATTTGTG 248080
                                                   v               v     v   
C scaffold125|s       3677 TAACAAATCATCAAGGTAAGCTCGCACGAACTCTAAGGCTCCCATTAGTG 3628

  scaffold326|s     248081 TTGACATTTTTGCTTGAAAGATGTCTGGTGAACTCATGATGCCAATTGGC 248130
                                                            iiii      v      
C scaffold125|s       3627 TTGACATTTTTGCTTGAAAGATGTCTGGTGAACCTGCGATGCCCATTGGC 3578

  scaffold326|s     248131 AAACGGAGGTAAGAATACT-GCCCCATGGGAAAATGAGGGTACATATTTT 248179
                                              -                              
C scaffold125|s       3577 AAACGGAGGTAAGAATACTTGCCCCATGGGAAAATGAGGGTACATATTTT 3528

  scaffold326|s     248180 GGATGAATCGG-ATC-AGTCTAATGGTATAATAACCCATGTTTAAATCTA 248227
                                      -   -                                  
C scaffold125|s       3527 GGATGAATCGGGATCCAGTCTAATGGTATAATAACCCATGTTTAAATCTA 3478

  scaffold326|s     248228 GGGTTGTAGCATAGGTAAATCCTTCTAGCTCTTGCAGGACTGTACTGATT 248277
                                                                             
C scaffold125|s       3477 GGGTTGTAGCATAGGTAAATCCTTCTAGCTCTTGCAGGACTGTACTGATT 3428

  scaffold326|s     248278 TTGGGTAATGGAAACGGCTTT--AACTAGTCGCTTATTTACTTCTCTAAA 248325
                                                --i                          
C scaffold125|s       3427 TTGGGTAATGGAAACGGCTTTCGGACTAGTCGCTTATTTACTTCTCTAAA 3378

  scaffold326|s     248326 ATCAGTGAGAAAGCCGCACAGTTCCGTCTTGTTTTCCAGTGATAAATGAT 248375
                                         - i                                 
C scaffold125|s       3377 ATCAGTGAGAAAGC-GTACAGTTCCGTCTTGTTTTCCAGTGATAAATGAT 3329

  scaffold326|s     248376 GGTGACGCC-ATTCCGATTCGG-CTGAAACTCTACCACTCCCAGTTCGCA 248423
                                    -            -                           
C scaffold125|s       3328 GGTGACGCCCATTCCGATTCGGGCTGAAACTCTACCACTCCCAGTTCGCA 3279

  scaffold326|s     248424 TAATCTATTCAGTTCTTTGATAGTTGTTT---TGC-AGATTTTGGTACTG 248469
                                                        ---   -              
C scaffold125|s       3278 TAATCTATTCAGTTCTTTGATAGTTGTTTCTTTGCGAGATTTTGGTACTG 3229

  scaffold326|s     248470 GGTATGCCTTGCCATGATATGGCTTTATGCCCTCCTTAAGTTC-AAGGAC 248518
                                                     ii               -      
C scaffold125|s       3228 GGTATGCCTTGCCATGATATGGCTTTGCGCCCTCCTTAAGTTCGAAGGAC 3179

  scaffold326|s     248519 ACAGGCTCTGTGTTCCAATCACCCAGT-TCCCACAAAAAGTTCCTCAAAT 248567
                                                  i   - i  iiv               
C scaffold125|s       3178 ACAGGCTCTGTGTTCCAATCACCTAGTGTTCCGTCAAAAGTTCCTCAAAT 3129

  scaffold326|s     248568 TCTGTGAGTAACTCCAGCAACGAGTTTTGGTCTTGGAGACTTAGGTGAGT 248617
                                                                             
C scaffold125|s       3128 TCTGTGAGTAACTCCAGCAACGAGTTTTGGTCTTGGAGACTTAGGTGAGT 3079

  scaffold326|s     248618 ACAATTGGTGCTAACAATTGATTGGAGGTCTGCCTTTTATAATTTGCATC 248667
                                                                             
C scaffold125|s       3078 ACAATTGGTGCTAACAATTGATTGGAGGTCTGCCTTTTATAATTTGCATC 3029

  scaffold326|s     248668 TAGGATTTTAACTACCTGCTGTGTCGCTTCCTGTGTACTTTGCGGTTCAT 248717
                                           i                i                
C scaffold125|s       3028 TAGGATTTTAACTACCCGCTGTGTCGCTTCCTGCGTACTTTGCGGTTCAT 2979

  scaffold326|s     248718 TTGCCATGTTGTTG---ACAGCCCAGGCTTTATCCAAGTTTGATGAGGTC 248764
                                   i     ---                                 
C scaffold125|s       2978 TTGCCATGCTGTTGTTAACAGCCCAGGCTTTATCCAAGTTTGATGAGGTC 2929

  scaffold326|s     248765 AGACTATTGATGTCTCTCATTGGCAAAATGATGTGATCAATGGTTATTTC 248814
                                                                             
C scaffold125|s       2928 AGACTATTGATGTCTCTCATTGGCAAAATGATGTGATCAATGGTTATTTC 2879

  scaffold326|s     248815 TTTTGTTCGAAAATCTAGAACAATTCCGAGCTCTTTCATGGTTTGACATC 248864
                                                                             
C scaffold125|s       2878 TTTTGTTCGAAAATCTAGAACAATTCCGAGCTCTTTCATGGTTTGACATC 2829

  scaffold326|s     248865 CAAGAATGAGGTCGAACGCTGGCTTTGCCATCTTATTCTTATCATACTCT 248914
                                                    v        -               
C scaffold125|s       2828 CAAGAATGAGGTCGAACGCTGGCTTAGCCATCTT-TTCTTATCATACTCT 2780

  scaffold326|s     248915 ACTACGCCAGGAGTCACTGTGTACTCCTTACTGTTCGAATACTCAAAGAA 248964
                                 i                                           
C scaffold125|s       2779 ACTACGTCAGGAGTCACTGTGTACTCCTTACTGTTCGAATACTCAAAGAA 2730

  scaffold326|s     248965 CTTTAAGTTGACTTCGC-CCTTCCTTTGGTTAGAAGCTCCCATTCGACGC 249013
                                            -                               i
C scaffold125|s       2729 CTTTAAGTTGACTTCGCTCCTTCCTTTGGTTAGAAGCTCCCATTCGACGT 2680

  scaffold326|s     249014 GGCGCCAAGACTTTGGCACCTGCCTAGTCA----GGGGAGGC-TTTC-CC 249057
                            -                            ----   i i  -    -  
C scaffold125|s       2679 G-CGCCAAGACTTTGGCACCTGCCTAGTCAAGTAGGGAAAGCGTTTCTCC 2631

  scaffold326|s     249058 GTTCCTTTTGCATGGAACAGGAGATCACCATCAGATCCACTGTCTAGTAG 249107
                                   -                                         
C scaffold125|s       2630 GTTCCTTT-GCATGGAACAGGAGATCACCATCAGATCCACTGTCTAGTAG 2582

  scaffold326|s     249108 GATCCTGATGACTGTGTTACTGGTACGAC--CCTGTAGAGTGTTC---AT 249152
                                                        --              ---  
C scaffold125|s       2581 GATCCTGATGACTGTGTTACTGGTACGACGCCCTGTAGAGTGTTCGATAT 2532

  scaffold326|s     249153 TCTTACGGGCTGGATTTTCAGTCGCTTTATAGC-TGCTTGTGCTACTACA 249201
                                                            -                
C scaffold125|s       2531 TCTTACGGGCTGGATTTTCAGTCGCTTTATAGCGTGCTTGTGCTACTACA 2482

  scaffold326|s     249202 GTAGTGACCTGCCCTTCTTTACCTGTCAAAGGGG-TTCACACTATTGAAA 249250
                                                             -               
C scaffold125|s       2481 GTAGTGACCTGCCCTTCTTTACCTGTCAAAGGGGGTTCACACTATTGAAA 2432

  scaffold326|s     249251 AGGTCACCCGACAGTTTGGGGTCCACA---CCGTTATTGTTTCACTCTGT 249297
                                           i   vi v   --- v                  
C scaffold125|s       2431 AGGTCACCCGACAGTTCGGGTCCGACAATTCGGTTATTGTTTCACTCTGT 2382

  scaffold326|s     249298 --AAGGTTGGCTGGAAGATTTC-TAGGTCT---GCCAGGTTCGAACATGT 249341
                           --       i            -       ---                 
C scaffold125|s       2381 GTAAGGTTGACTGGAAGATTTCCTAGGTCTTCTGCCAGGTTCGAACATGT 2332

  scaffold326|s     249342 CTTGTTTGAACCAGAAAATGTTATGTTGGCACGTGG--AAGTTTTAATCG 249389
                                                               --    i       
C scaffold125|s       2331 CTTGTTTGAACCAGAAAATGTTATGTTGGCACGTGGGGAAGTCTTAATCG 2282

  scaffold326|s     249390 GACTAAGATAAGTGTTAATCATTTCATTACAATCGATTTTACTACACAAT 249439
                                                                             
C scaffold125|s       2281 GACTAAGATAAGTGTTAATCATTTCATTACAATCGATTTTACTACACAAT 2232

  scaffold326|s     249440 TTCTTAGTACTCCCCAACCCATCATCTCAAGATGAGTCTGAATCATCACT 249489
                                                                             
C scaffold125|s       2231 TTCTTAGTACTCCCCAACCCATCATCTCAAGATGAGTCTGAATCATCACT 2182

  scaffold326|s     249490 GTCACTTAT---GTGATGCTTACGCTTCTTTTTCCGATAGC--TTTCATT 249534
                              i  i  ---                             --       
C scaffold125|s       2181 GTCGCTCATTTCGTGATGCTTACGCTTCTTTTTCCGATAGCGCTTTCATT 2132

  scaffold326|s     249535 TTCTTGTTGGACTTGGTAAGTTTGTCGATTTTAGCGGATAGCTGCGCATA 249584
                                                                             
C scaffold125|s       2131 TTCTTGTTGGACTTGGTAAGTTTGTCGATTTTAGCGGATAGCTGCGCATA 2082

  scaffold326|s     249585 GCTACTTC-TCCTCGAGCAGG-TCTCTAGTCCACGAGAGTTTCCATTTGG 249632
                                   -            -                            
C scaffold125|s       2081 GCTACTTCCTCCTCGAGCAGGCTCTCTAGTCCACGAGAGTTTCCATTTGG 2032

  scaffold326|s     249633 TTT-CTCCCCTTGAAGCTTGACTTCGGGTCCCATTGAGTCATACTTCCGC 249681
                              -                                              
C scaffold125|s       2031 TTTTCTCCCCTTGAAGCTTGACTTCGGGTCCCATTGAGTCATACTTCCGC 1982

  scaffold326|s     249682 AATCCGGAGTG--GTGGGTGGTATGTGC---CCCATGTTTCTTGCAGAGA 249726
                                      --               ---                   
C scaffold125|s       1981 AATCCGGAGTGTTGTGGGTGGTATGTGCGCCCCCATGTTTCTTGCAGAGA 1932

  scaffold326|s     249727 GAACAGTACTTCTCTGTGCGACG---CTTGGAATCCGGTCACTAAAAGAG 249773
                                                  ---   v                    
C scaffold125|s       1931 GAACAGTACTTCTCTGTGCGACGTTTCTTCGAATCCGGTCACTAAAAGAG 1882

  scaffold326|s     249774 ACCATCTTCTTCCTAGATGAGTCGTTAGCCTTGGCTACGGTCTTGGGTCC 249823
                                                                             
C scaffold125|s       1881 ACCATCTTCTTCCTAGATGAGTCGTTAGCCTTGGCTACGGTCTTGGGTCC 1832

  scaffold326|s     249824 TTCTCCAACCTTTTCGGTGGGGTAGGCCTTCTCGATGCGCTCAAGGACTT 249873
                                       i                                     
C scaffold125|s       1831 TTCTCCAACCTTCTCGGTGGGGTAGGCCTTCTCGATGCGCTCAAGGACTT 1782

  scaffold326|s     249874 CGAGAAGTTCCCTGACACTCTGTGGTACCAAAGCTCCACTGAGCTCATAT 249923
                                                                             
C scaffold125|s       1781 CGAGAAGTTCCCTGACACTCTGTGGTACCAAAGCTCCACTGAGCTCATAT 1732

  scaffold326|s     249924 TGGTCCTGCCAGTTCCTAGGAACCATCCTGAGGA--TGGCTTGCCAAGTC 249971
                                                             --              
C scaffold125|s       1731 TGGTCCTGCCAGTTCCTAGGAACCATCCTGAGGATGTGGCTTGCCAAGTC 1682

  scaffold326|s     249972 GGCATCATCAAATGGCCCGCATACTTTCG-AGACTTTGCAGCCTTGAAGA 250020
                                                        -                    
C scaffold125|s       1681 GGCATCATCAAATGGCCCGCATACTTTCGTAGACTTTGCAGCCTTGAAGA 1632

  scaffold326|s     250021 GTAAAACAGGCACGGCAAGAGTTCCACATAACC-CTAAGGCGCTGGATCC 250069
                                                         v  -i               
C scaffold125|s       1631 GTAAAACAGGCACGGCAAGAGTTCCACATACCCGTTAAGGCGCTGGATCC 1582

  scaffold326|s     250070 TCTGCACAAAGTCCCTGGTGGGTACCCTGTTTGGTTTCTTCAGCCCATTG 250119
                                                                             
C scaffold125|s       1581 TCTGCACAAAGTCCCTGGTGGGTACCCTGTTTGGTTTCTTCAGCCCATTG 1532

  scaffold326|s     250120 CTGATGTAGAAACGTTCTTGCTCCGCTGCATCAGTCCTGAAGACGGTCTG 250169
                                          --               v                 
C scaffold125|s       1531 CTGATGTAGAAACGT--TTGCTCCGCTGCATCCGTCCTGAAGACGGTCTG 1484

  scaffold326|s     250170 CAGGTGCAACTGGACACATTCCTGAAAGGAGGTCCAAGATGCCGGGCGTT 250219
                                                                             
C scaffold125|s       1483 CAGGTGCAACTGGACACATTCCTGAAAGGAGGTCCAAGATGCCGGGCGTT 1434

  scaffold326|s     250220 TTGTGGGATGCTC--TCCCATACACATCGGTCCAGGGTTCG-AATTGATT 250266
                                        --                          -        
C scaffold125|s       1433 TTGTGGGATGCTCTGTCCCATACACATCGGTCCAGGGTTCGCAATTGATT 1384

  scaffold326|s     250267 TG--CCCCAACGATGGTGGTCCAGGGACGACGGGCAGTCTCCGACAATTG 250314
                             --                   i                          
C scaffold125|s       1383 TGCTCCCCAACGATGGTGGTCCAAGGACGACGGGCAGTCTCCGACAATTG 1334

  scaffold326|s     250315 AGTGGAGTACTGCAGGAAGATCGCTTGGCCAGCGGACACTAGGGCCTCAC 250364
                                                                             
C scaffold125|s       1333 AGTGGAGTACTGCAGGAAGATCGCTTGGCCAGCGGACACTAGGGCCTCAC 1284

  scaffold326|s     250365 TGGTGTGGATTTTAGCAGCAGTTGCTTTGTTCCACGACTGGAGGACGGGG 250414
                                                                             
C scaffold125|s       1283 TGGTGTGGATTTTAGCAGCAGTTGCTTTGTTCCACGACTGGAGGACGGGG 1234

  scaffold326|s     250415 AATTTTCATCCGTCCCCTTGAACTTGGCTTT-GCCGCAGTGGCCGCAGTC 250463
                                           i              -                  
C scaffold125|s       1233 AATTTTCATCCGTCCCTTTGAACTTGGCTTTGGCCGCAGTGGCCGCAGTC 1184

  scaffold326|s     250464 AGTTTTGCCTCAGCCTTTGCATCTGCCTTACAGGCTTCCTCGTGAGTCCG 250513
                                                                  -   -      
C scaffold125|s       1183 AGTTTTGCCTCAGCCTTTGCATCTGCCTTACAGGCTTCC-CGT-AGTCCG 1136

  scaffold326|s     250514 T-TC-AAGC--CTCTGGGAAATTATTTCCATCGAGGTCTGGACATGGTTG 250559
                            -  -    --                                       
C scaffold125|s       1135 TGTCTAAGCCTCTCTGGGAAATTATTTCCATCGAGGTCTGGACATGGTTG 1086

  scaffold326|s     250560 AGGAACTGTTCAGGA-----CTCGTC-AAGACGGTGACAGACAAGGTCAT 250603
                                          -----   i  -                       
C scaffold125|s       1085 AGGAACTGTTCAGGACTTCCCTCATCGAAGACGGTGACAGACAAGGTCAT 1036

  scaffold326|s     250604 TTTGTTGGAGACCTTGATTTTGTTGATTACCTTC--GTGTCCATGGCTGT 250651
                                                             --           v  
C scaffold125|s       1035 TTTGTTGGAGACCTTGATTTTGTTGATTACCTTCGGGTGTCCATGGCAGT 986

  scaffold326|s     250652 GGGAATGTAGGAAATGGGTGGCTTGGACCTCCCTGAACTCTGTTCACACT 250701
                                                                   i i       
C scaffold125|s        985 GGGAATGTAGGAAATGGGTGGCTTGGACCTCCCTGAACTCCGCTCACACT 936

  scaffold326|s     250702 CCTGTGGCCTGAGTCCTTCTGGGCTTGATTTGCTGGTCGACATCCTCTTA 250751
                                   i                                        i
C scaffold125|s        935 CCTGTGGCTTGAGTCCTTCTGGGCTTGATTTGCTGGTCGACATCCTCTTG 886

  scaffold326|s     250752 A-TGGCTCGCCAA-GGGCG-ATTATAAAACAAGGCCTTGAAGAAGGTCTT 250798
                            -  v        -     -                              
C scaffold125|s        885 ATTGCCTCGCCAAGGGGCGTATTATAAAACAAGGCCTTGAAGAAGGTCTT 836

  scaffold326|s     250799 GGGTGCCCTGTTGAGGTTAGCTTGAAAAAGAATTTTTTTATTTTTTTTAT 250848
                                                 i                 -         
C scaffold125|s        835 GGGTGCCCTGTTGAGGTTAGCTCGAAAAAGAATTTTTTTA-TTTTTTTAT 787

  scaffold326|s     250849 TTTTAAATTTTTC----TCGGCTTTTATTTCTTGAAAGTCTTGCTCCCAG 250894
                                        ----                              v  
C scaffold125|s        786 TTTTAAATTTTTCTTCGTCGGCTTTTATTTCTTGAAAGTCTTGCTCCAAG 737

  scaffold326|s     250895 GTATTTCACGAGAATTCTCGATCACGAAATTAATTCG-CTCG-AGGAATC 250942
                                  i                          i  -    -       
C scaffold125|s        736 GTATTTCGCGAGAATTCTCGATCACGAAATTAATCCGACTCGTAGGAATC 687

  scaffold326|s     250943 CCTGATCGCAGAAGTCGATCGCTCAAGTTTATTGCTGATGCTCGCTGATC 250992
                             i                             i                 
C scaffold125|s        686 CCCGATCGCAGAAGTCGATCGCTCAAGTTTATCGCTGATGCTCGCTGATC 637

  scaffold326|s     250993 GC--GATTATTTT---GAGCTCGTGAGATCGCGAAACCGTAGGAATTCGC 251037
                             --         ---        -                         
C scaffold125|s        636 GCGGGATTATTTTGGAGAGCTCGT-AGATCGCGAAACCGTAGGAATTCGC 588

  scaffold326|s     251038 CGATCGCGTAGCCGA-TTTGGATAAATCGCTCGATCGCGCAAAAA----- 251081
                                          -             -       i       -----
C scaffold125|s        587 CGATCGCGTAGCCGATTTTGGATAAATCG-TCGATCGTGCAAAAAACGTA 539

  scaffold326|s     251082 ----CGACGCGAAAAGTTAAAATTGCC-TCGCGATAAAAAATTGTTAGCG 251126
                           ----i ii                   -i      -              
C scaffold125|s        538 TCGCTGGTGCGAAAAGTTAAAATTGCCGCCGCGAT-AAAAATTGTTAGCG 490

  scaffold326|s     251127 CA-TCGTGTCGGAAGGTTT-GATGTTGATGGCTTCGGTG-GCCAAGGTCG 251173
                             -                -     i         -   -  v       
C scaffold125|s        489 CACTCGTGTCGGAAGGTTTGGATGTCGATGGCTTC-GTGCGCGAAGGTCG 441

  scaffold326|s     251174 CACCACGGTTATCTATAGATAGTGACCTGAGCCG--ATTCGTCGTAAAAA 251221
                                                             -- v            
C scaffold125|s        440 CACCACGGTTATCTATAGATAGTGACCTGAGCCGAAAATCGTCGTAAAAA 391

  scaffold326|s     251222 ATTTCA--CGAAAATTATAGGTAGTTTCGACAGGTGTGGAAGATTTGATT 251269
                             v   --                             v     v      
C scaffold125|s        390 ATATCACGCGAAAATTATAGGTAGTTTCGACAGGTGTCGAAGAATTGATT 341

  scaffold326|s     251270 TTATGAGC--TATTTTGTGCTATTGTGAGGATGGAAAGGCAGTGGAACTG 251317
                                   --                                        
C scaffold125|s        340 TTATGAGCTATATTTTGTGCTATTGTGAGGATGGAAAGGCAGTGGAACTG 291

  scaffold326|s     251318 CACTCCAGTCCAAACGATGCAAATGAACATTGTGTAGACTTCTACACAAT 251367
                                                  i                          
C scaffold125|s        290 CACTCCAGTCCAAACGATGCAAACGAACATTGTGTAGACTTCTACACAAT 241

  scaffold326|s     251368 ATGGTATGTCTATACCCTTCTGAAATATGTTCATATCTTCCAAAAGAGTG 251417
                                                    v     i v                
C scaffold125|s        240 ATGGTATGTCTATACCCTTCTGAAAGATGTTTAGATCTTCCAAAAGAGTG 191

  scaffold326|s     251418 CTCTCTTATTTGGGGTTCTGAACTTCCATGTTGGGGAGTCCATGC---CG 251464
                                  i                                     ---  
C scaffold125|s        190 CTCTCTTGTTTGGGGTTCTGAACTTCCATGTTGGGGAGTCCATGCCGTCG 141

  scaffold326|s     251465 GGAGGTGGACTCTCCTACTTGGGGTCCC-AG-ATGCTCC-ATTTAGGTTT 251511
                                                      i-  -       -          
C scaffold125|s        140 GGAGGTGGACTCTCCTACTTGGGGTCCTGAGAATGCTCCTATTTAGGTTT 91

  scaffold326|s     251512 TGTACCCA-GGGTAC--AAAAGGCTGATTCCTGCTCTATTTAGGTTTTGT 251558
                                   -      --             v                   
C scaffold125|s         90 TGTACCCAGGGGTACAAAAAAGGCTGATTCATGCTCTATTTAGGTTTTGT 41

  scaffold326|s     251559 ACCCAGGGGTACAAAAA-GGCTGATTCTTGGCCTATGTCA 251597
                               vi           -                      
C scaffold125|s         40 ACCCTAGGGTACAAAAATGGCTGATTCTTGGCCTATGTCA 1

Matrix = 20p43g.matrix
Kimura (with divCpGMod) = 1.75
Transitions / transversions = 2.50 (60/24)
Gap_init rate = 0.02 (95 / 3941), avg. gap size = 1.74 (165 / 95)


18 8.38 5.00 2.44 scaffold326|size321212 254721 254760 (66437) (TCGCCA)n#Simple_repeat 1 41 (0) m_b2119s252i4 108258

  scaffold326|s     254721 TCGCCATCGCCATCG-CAACGCCAGCG-CTTCGCCATCCGCC 254760
                                          -  v     v  - v       -    
  (TCGCCA)n#Sim          1 TCGCCATCGCCATCGCCATCGCCATCGCCATCGCCAT-CGCC 41

Matrix = Unknown
Transitions / transversions = 0.00 (0/3)
Gap_init rate = 0.08 (3 / 39), avg. gap size = 1.00 (3 / 3)


609 25.32 6.25 3.03 scaffold326|size321212 256262 256485 (64712) C rnd-5_family-3170#Unknown (1158) 254 24 m_b2119s001i40 108259

  scaffold326|s     256262 AAAATGTGTCTATTCTTATTTCTCATAGATTGAATGATTGTTTCTACGGT 256311
                                  ii v   ii -   i  i      vi  ivvv   i   i - 
C rnd-5_family-        254 AAAATGTACCGATTTCT-TTTTTCGTAGATTCGATACAAGTTCCTATG-T 207

  scaffold326|s     256312 GAGGTGAGAGGTACTGGAATCAGAACATGCCCCAACCAATAAATTGGTAC 256361
                             ---- vi     iii    i   v   ivi     i  iv        
C rnd-5_family-        206 GA----ATGGGTACCAAAATCGGAAAATGTATCAACCGATGTATTGGTAC 161

  scaffold326|s     256362 ATTTTGAAAGTATTAGGACCGTTCCCAATA----TACCTGAATGTACCAC 256407
                           v  vi   i       v  iv  i      ----        v      v
C rnd-5_family-        160 CTTGCGAAGGTATTAGTACTTTTTCCAATATTGGTACCTGAAAGTACCAA 111

  scaffold326|s     256408 TATCGGAAAAATGTATTGATTTTCTTGTT--TA--TGT--GTCC---CT- 256447
                              i  -        ii       ii   --  --   --  v ---  -
C rnd-5_family-        110 TATTGG-AAAATGTACCGATTTTCCCGTTGGTACCTGTTGGTACATACTA 62

  scaffold326|s     256448 GTTTCAGTGCATGTACATCATCATTTTGATGCATCTCC 256485
                           i    i  i v     i vvi       i i     i 
C rnd-5_family-         61 ATTTCGGTACTTGTACGTATCCATTTTGGTACATCTTC 24

Matrix = 20p43g.matrix
Kimura (with divCpGMod) = 25.95
Transitions / transversions = 1.89 (36/19)
Gap_init rate = 0.06 (13 / 223), avg. gap size = 1.62 (21 / 13)


3050 9.43 3.53 0.23 scaffold326|size321212 256748 257172 (64025) genome_5_11572#DNA 1 439 (0) m_b2119s001i41 108260

  scaffold326|s     256748 CCGTAAACACTAGATCATA-------------TATAAGATCCACAGGGCT 256784
                                  i   i       -------------       v    i     
  genome_5_1157          1 CCGTAAATACTGGATCATAAGAACCACCGGGTTATAAGAACCACGGGGCT 50

  scaffold326|s     256785 AAAATGACCCATTTTGAGTGACATTTGCTTTTTTCGGCCAGTTAACACAC 256834
                                                     i       -     i         
  genome_5_1157         51 AAAATGACCCATTTTGAGTGACATTTACTTTTTT-GGCCAATTAACACAC 99

  scaffold326|s     256835 TCTGTATGTTCTAGACATTGCGTATTTAGTTCCACGTTAGCAGGAACAAC 256884
                                 v i    i               v i vi               
  genome_5_1157        100 TCTGTAAGCTCTAAACATTGCGTATTTAGATTCTTGTTAGCAGGAACAAC 149

  scaffold326|s     256885 ACACC-ATGTGCATGTGTCTCTATAGCTCGTTCCAGTTGTCAAGAAAACT 256933
                                -          v    i   i  i            i        
  genome_5_1157        150 ACACCCATGTGCATGTCTCTCCATAACTTGTTCCAGTTGTCGAGAAAACT 199

  scaffold326|s     256934 CCGATGTTGTCAGAGAGCCCCACAATCTTGCTCCCATGGTTGATGGACCA 256983
                                      i  i   v            v                 i
  genome_5_1157        200 CCGATGTTGTCGGAAAGCACCACAATCTTGCGCCCATGGTTGATGGACCG 249

  scaffold326|s     256984 ATATCACGGACAATCAATGGTTGAAAGGGAACATAGTGGCTACCTTGAAG 257033
                                      i                 v               ii   
  genome_5_1157        250 ATATCACGGACGATCAATGGTTGAAAGGGTACATAGTGGCTACCTCAAAG 299

  scaffold326|s     257034 TAAATAGGGTAAA-TTTTAAGACACATTTATTTTTTCATCGCAGGAGGGA 257082
                                        -        i                   i       
  genome_5_1157        300 TAAATAGGGTAAATTTTTAAGATACATTTATTTTTTCATCGCGGGAGGGA 349

  scaffold326|s     257083 GACTGACTTACCTTGTCTTATAAGAACCACATAATGTACCTTCTAAGATT 257132
                               i    iv     v                     i   i   i v 
  genome_5_1157        350 GACTAACTTGACTTGTATTATAAGAACCACATAATGTATCTTTTAAAAAT 399

  scaffold326|s     257133 GACTGTACATTTAGTGGTTCTTATAATCCAGTATTTATGG 257172
                                       i           i            i  
  genome_5_1157        400 GACTGTACATTTGGTGGTTCTTATGATCCAGTATTTACGG 439

Matrix = 20p43g.matrix
Kimura (with divCpGMod) = 8.47
Transitions / transversions = 2.64 (29/11)
Gap_init rate = 0.01 (4 / 424), avg. gap size = 4.00 (16 / 4)


520 32.91 10.66 2.86 scaffold326|size321212 257805 258292 (62905) C scaffold181|size428437_(dbseq-nr_547)_[289105,295166]#LTR/Copia (301) 5761 5237 m_b2119s001i42 108261

  scaffold326|s     257805 CTGGTGGTGT-TTCCCATGATGATTCTTGATGGAATAGTGTACTAATCTT 257853
                              i  i   -     i-     i     v i ii  i v i -  vv  
C scaffold181|s       5761 CTGATGATGTGTTCCCG-GATGACTCTTGCTAGGGTAATCTGC-AAGGTT 5714

  scaffold326|s     257854 TTCAAAACCTGAGTGATGTTTGATGTGAAAGAGTTTT------------T 257891
                           i          ii    i  vi viivi  i      ------------ 
C scaffold181|s       5713 CTCAAAACCTGGATGATATTGAAAACTGAAAAGTTTTTGTACTTTCCCGT 5664

  scaffold326|s     257892 CCAAT---------TGGCTCATGACAATGCTTCAAAAT---TGTCTCTCA 257929
                              i --------- ii v   vv v  i  i vvi  ---       ii
C scaffold181|s       5663 CCAGTAACCAAAAATAACGCATTTCCATACTCCTCGATTTCTGTCTCTTG 5614

  scaffold326|s     257930 GAGGTGTTTGTTACAATCCCCATTGTTGTCATAT--TCTGGATGAGTGTA 257977
                           ivi  i  vv i     i    ii  i  iiv  --   iv    i v--
C scaffold181|s       5613 ATAGTATTATTCACAATTCCCACCGTCGTTGAATTGTCTACATGAATT-- 5566

  scaffold326|s     257978 GGTGTGTACAAGTGGGTGGGTTGTGGATGGAAAAGTTCTTCCAGAATGAG 258027
                             i--------      -  i        vvvi        v  ii v  
C scaffold181|s       5565 GGC--------GTGGGT-GGCTGTGGATGCCCGAGTTCTTCGAGGGTCAG 5525

  scaffold326|s     258028 TTA---TAC------------------TAAGAACAGTG-TGTTGTCTATG 258055
                            ii---   ------------------      i  i -iviiiv  -i 
C scaffold181|s       5524 TCGCATTACTTTCGCTTCTTTTGCGTTTAAGAATAGCGCCCCCAGCT-CG 5476

  scaffold326|s     258056 GCTTCTGCAGCAGATGATGCAACAAAGTGCAGGACTGTGTAGAGAATGTT 258105
                                v  i  i  v v   i     ii i i  ii   i      i  v
C scaffold181|s       5475 GCTTCGGCGGCGGAGGCTGCGACAAAACGTAAGATCGTGCAGAGAACGTG 5426

  scaffold326|s     258106 AGTGGTATTGTTGAGTCTGATTGG-TTGTCTGTCTTGGAGAATGGCACTG 258154
                           ii  i vii      vvv   v  -       -    vi ivvv v  i 
C scaffold181|s       5425 GATGATCCCGTTGAGGAGGATGGGCTTGTCTG-CTTGCGGGCGCGAACCG 5377

  scaffold326|s     258155 A-GAAAAATA-TCCTGCCACTCTGCTGAGGGCTTTATAGCCACAAAGAAA 258202
                            -        -      ii i v    v v  v  vvi v iv     v 
C scaffold181|s       5376 AGGAAAAATATTCCTGCTGCCCGGCTGCGTGCATTTGGGACGGAAAGATA 5327

  scaffold326|s     258203 GAATGTAAGGTAGTGTACACTGAGGATAAAGTCTTATGCAGAGTATTTTA 258252
                            i v iivv v    v   i v     v v   vv v   v     ivv 
C scaffold181|s       5326 GGAGGCGTCGGAGTGAACATTTAGGATCATGTCGGAGGCATAGTATCGAA 5277

  scaffold326|s     258253 TGCTTGTATCTGGATGGGTGGCCATTCAGTCTAAGAATTG 258292
                            vi   ii  v     v  v     vi i  v i      
C scaffold181|s       5276 TTTTTGCGTCGGGATGCGTCGCCATGTAATCGAGGAATTG 5237

Matrix = 20p43g.matrix
Kimura (with divCpGMod) = 36.62
Transitions / transversions = 1.26 (87/69)
Gap_init rate = 0.05 (26 / 487), avg. gap size = 2.58 (67 / 26)


459 24.50 5.48 10.53 scaffold326|size321212 258338 258556 (62641) C genome_2_13648#LTR/Copia (373) 211 3 m_b2119s001i43 108262

  scaffold326|s     258338 ATGGGTCATCAAAAGGTTGCCACCAA---TCGTAA-------CAACATGT 258377
                                  i         i i      ---    v -------   v v  
C genome_2_1364        211 ATGGGTCGTCAAAAGGTCGTCACCAAAAGTCGTCAGGGTCGTCAAAAAGT 162

  scaffold326|s     258378 CTTTGCTGTATGTCATCAGTGTAGTCAAAATGTCTTCACG-ATTTTTGTC 258426
                              ii iiv v   i    -  v           v    i-iivv i   
C genome_2_1364        161 CTTCACCAAAAGTCGTCAG-GTCGTCAAAATGTCGTCACACGCAGTCGTC 113

  scaffold326|s     258427 AAGGACAACAAAGTTGTAACAATGTAGTGTAAGGTACTCAGA-GAGCCAC 258475
                            i  v iv  i --  -------  v   -  i  vv     -   -v v
C genome_2_1364        112 AGGGTCGTCAGA--TG-------GTCGTG-AAAGTCGTCAGATGAG-AAA 74

  scaffold326|s     258476 AAAATTCAAAATTTGCCACTCGGTGTCACATGTCATCAAGTTATCTAGCT 258525
                                v v   v i i    ----------    i   iv  iv  v  i
C genome_2_1364         73 AAAATGCCAAAGTCGTCACT----------TGTCGTCAGTTTGGCTCGCC 34

  scaffold326|s     258526 AAAAACTCTCAGTTGGCAAAGTTGCCTGTCT 258556
                                  ii  vv                  
C genome_2_1364         33 AAAAACTTCCACGTGGCAAAGTTGCCTGTCT 3

Matrix = 20p43g.matrix
Kimura (with divCpGMod) = 24.27
Transitions / transversions = 1.00 (24/24)
Gap_init rate = 0.12 (26 / 218), avg. gap size = 1.31 (34 / 26)


765 15.08 4.94 1.80 scaffold326|size321212 258707 258868 (62329) C genome_4_16607#DNA (41) 599 433 m_b2119s001i44 108263

  scaffold326|s     258707 TTCCACTGGAAATTTGCCTGATTTTAGGGG----AAATTTAGGGTGGTAA 258752
                                       v  v  i           ----     v        v 
C genome_4_1660        599 TTCCACTGGAAAATTTCCCGATTTTAGGGGGTGTAAATTAAGGGTGGTCA 550

  scaffold326|s     258753 CCCCTGGCCATTGCA-A-AAAGACTTTGGGTGATGCATTTTACCTGCTAT 258800
                               i v        - -     vv i      i       v  vv    
C genome_4_1660        549 CCCCCGTCCATTGCATATAAAGAAATCGGGTGACGCATTTTTCCGTCTAT 500

  scaffold326|s     258801 TTTTCATGTTC--TCTTTTTGCACCCCCTTGGTTATCACTCCTCACTTAT 258848
                              -- vv   --            i   i     -  v  v     i  
C genome_4_1660        499 TTT--AGTTTCCGTCTTTTTGCACCTCCTCGGTTA-CAATCGTCACTCAT 453

  scaffold326|s     258849 GATGCTTCAACACATCACAT 258868
                           vi      i           
C genome_4_1660        452 CGTGCTTCGACACATCACAT 433

Matrix = 20p43g.matrix
Kimura (with divCpGMod) = 12.09
Transitions / transversions = 0.60 (9/15)
Gap_init rate = 0.04 (7 / 161), avg. gap size = 1.57 (11 / 7)


659 16.15 3.01 2.24 scaffold326|size321212 259119 259251 (61946) C genome_4_16607#DNA (480) 160 27 m_b2119s001i45 108263

  scaffold326|s     259119 GAGAGGACAGAGGAAGGGGTG---ATTTTTTTCTTTAGTCCACATC-AAC 259164
                                 i ii i         ---         ---       ii -i  
C genome_4_1660        160 GAGAGGGCGAAAGAAGGGGTGGAAATTTTTTTC---AGTCCACGCCTGAC 114

  scaffold326|s     259165 ACCAACCTGGACTCAAACCAAAAAAATCCACCACAGTGGATGACGGACAA 259214
                           v  i          i iv      vv      v v i            i
C genome_4_1660        113 TCCGACCTGGACTCGAGACAAAAATTTCCACCCCTGCGGATGACGGACAG 64

  scaffold326|s     259215 GGGGCAACTCTCCAGTGGAAAAAAGGAAAAAAGGAAA 259251
                             i    v i                           
C genome_4_1660         63 GGAGCAAATTTCCAGTGGAAAAAAGGAAAAAAGGAAA 27

Matrix = 20p43g.matrix
Kimura (with divCpGMod) = 14.01
Transitions / transversions = 2.00 (14/7)
Gap_init rate = 0.04 (5 / 132), avg. gap size = 1.40 (7 / 5)


6846 9.94 0.59 0.79 scaffold326|size321212 259423 260436 (60761) C rnd-1_family-574#Unknown (0) 1130 119 m_b2119s001i46 108264

  scaffold326|s     259423 GAGGTTGAGGGAAGTCAGAAAAATAGTCTTCATGGAGCAATATTATTATG 259472
                                             ?                 i       ?     
C rnd-1_family-       1130 GAGGTTGAGGGAAGTCAGNAAAATAGTCTTCATGGAACAATATTNTTATG 1081

  scaffold326|s     259473 TGACAAAATAC-T-CATATTGATAGATAATCCTGTTTTCATGAGATGATA 259520
                                  v   - -i            ?v              i    vv
C rnd-1_family-       1080 TGACAAATTACATATATATTGATAGATNCTCCTGTTTTCATGAAATGAAT 1031

  scaffold326|s     259521 ATGTAGTTTTGACAAGTGATGTTCTTTTTCGGTTCTGAACATGACGTTGA 259570
                                   iv                    v             v     
C rnd-1_family-       1030 ATGTAGTTCAGACAAGTGATGTTCTTTTTCCGTTCTGAACATGAGGTTGA 981

  scaffold326|s     259571 CTGGGAAATTTATTGTTAGCTGATAAATATTAGCCATGTCTATTGAAAAT 259620
                                 i                            v i   v        
C rnd-1_family-        980 CTGGGAGATTTATTGTTAGCTGATAAATATTAGCCCTATCTCTTGAAAAT 931

  scaffold326|s     259621 AAAGTTCAATCATTGAAGGAATAATATTAACTTGATTGAAAATGGTATAT 259670
                           i                ?    i           ii       v-     
C rnd-1_family-        930 GAAGTTCAATCATTGAANGAATGATATTAACTTGGCTGAAAATT-TATAT 882

  scaffold326|s     259671 TTTTGTTGAAA-TGACTGTATATATGTCGCTGGAACTTT-AGTAGACACA 259718
                                      -v     i        i i  i v    -i       --
C rnd-1_family-        881 TTTTGTTGAAAAGGACTGCATATATGTTGTTGAATCTTTTGGTAGACA-- 834

  scaffold326|s     259719 GTGTCAAAGTCAATATGATGCTCATTCTAAAAAGGATGTGAAAAGAAAGT 259768
                              v          v        ii            i     v      
C rnd-1_family-        833 GTGGCAAAGTCAATCTGATGCTCGCTCTAAAAAGGATATGAAATGAAAGT 784

  scaffold326|s     259769 CAGGTGTGTGCAAAAATGCAGCTGCCAGCATTTTAGATAGATGCGATACC 259818
                            i                         i             i i    ii
C rnd-1_family-        783 CGGGTGTGTGCAAAAATGCAGCTGCCAACATTTTAGATAGACGTGATATT 734

  scaffold326|s     259819 TAATTTAAAAAATGGAATAGAATAAGTTGGACATTTTATTATTACAAAGC 259868
                           v ?  i                     i v         i ---      
C rnd-1_family-        733 AANTTCAAAAAATGGAATAGAATAAGTCGCACATTTTATCA---CAAAGC 687

  scaffold326|s     259869 TTAAAGTGATACTTTCATTCATCCACAATTTGAACATTTGTTCTTTAATG 259918
                                  v     ?        i         v           v     
C rnd-1_family-        686 TTAAAGTCATACTNTCATTCATTCACAATTTGTACATTTGTTCTGTAATG 637

  scaffold326|s     259919 ATGATGACATGTGTCTAATGAAGCCTAACATTACATGTTGAGCAGCCTCA 259968
                                i                -            iii         vi 
C rnd-1_family-        636 ATGATAACATGTGTCTAATGAA-CCTAACATTACACACTGAGCAGCCGTA 588

  scaffold326|s     259969 GACTATGACCTTTACAAAGAGTATAGCATATCTATTCACTGGATACCCCA 260018
                            i   v    i i         ? ?                        i
C rnd-1_family-        587 GGCTAGGACCCTCACAAAGAGTNTNGCATATCTATTCACTGGATACCCCG 538

  scaffold326|s     260019 AACAAA-GTCTTTCAAACATCATTTCAGGTTTATATGTAACGACCCCACC 260067
                            v    -         i  ?v    v                     i  
C rnd-1_family-        537 ATCAAAAGTCTTTCAAGCANAATTTAAGGTTTATATGTAACGACCCCGCC 488

  scaffold326|s     260068 AACGATCTACATGCAGACCCCATACAATCTTTTGTCCACTCATGATCCAC 260117
                              ii   i                       i                 
C rnd-1_family-        487 AACAGTCTGCATGCAGACCCCATACAATCTTTCGTCCACTCATGATCCAC 438

  scaffold326|s     260118 ATGACTGGTTTGACTTTTCCTTGTTGGCAGTTTTAGGCGACGGCTTGGTT 260167
                                       v     i vv    i        ? i  ? i i     
C rnd-1_family-        437 ATGACTGGTTTGCCTTTTTCAAGTTGACAGTTTTANGTGANGACCTGGTT 388

  scaffold326|s     260168 CTTGTCCAATGAAAATACATCATTTTCAAAATAAACTTCATTGGTACTGG 260217
                            ?      i i               -  v                v   
C rnd-1_family-        387 CNTGTCCAGTAAAAATACATCATTTT-AATATAAACTTCATTGGTAATGG 339

  scaffold326|s     260218 GGGTTGATTTCACCAAGAATCTATCTATGCCACAACACTTAAGAAAACTG 260267
                                i   vi    i       v          v  v  i      v  
C rnd-1_family-        338 GGGTTAATTGTACCAGGAATCTAGCTATGCCACACCAATTGAGAAAAGTG 289

  scaffold326|s     260268 GGTGCAGGTTCAAGTGTGCATTTTGTAAAGTGTGCACCACTATTATGTAT 260317
                             v        i                              i    ?  
C rnd-1_family-        288 GGGGCAGGTTCGAGTGTGCATTTTGTAAAGTGTGCACCACTACTATGNAT 239

  scaffold326|s     260318 GCATATGATTCCTAGACCTGTTTGTTTGAAAATGTAGAACTCACATCATA 260367
                                              i?          i                  
C rnd-1_family-        238 GCATATGATTCCTAGACCTANTTGTTTGAAAGTGTAGAACTCACATCATA 189

  scaffold326|s     260368 CTATACCTAAATATGATGTCTAATGTTGTATAGAGATGTTGAAATAGTGT 260417
                               i                i                   v        
C rnd-1_family-        188 CTATGCCTAAATATGATGTCTGATGTTGTATAGAGATGTTGTAATAGTGT 139

  scaffold326|s     260418 GT-GTATGATTTGCTTGTTA 260436
                           v -   v    v        
C rnd-1_family-        138 CTAGTAAGATTGGCTTGTTA 119

Matrix = 20p43g.matrix
Kimura (with divCpGMod) = 10.04
Transitions / transversions = 1.50 (60/40)
Gap_init rate = 0.01 (14 / 1013), avg. gap size = 1.00 (14 / 14)


730 21.64 17.87 1.64 scaffold326|size321212 260437 260699 (60498) C genome_3_16974#DNA/hAT-Tag1 (228) 505 201 m_b2119s001i47 108265

  scaffold326|s     260437 AAAATAGGTTATTTCGCAAATATAGACTATTTCTTGAAAATAGCTTATTC 260486
                             v    v       v i  v    vi       i              v
C genome_3_1697        505 AATATAGCTTATTTCTCGAAAATAGCTTATTTCTCGAAAATAGCTTATTA 456

  scaffold326|s     260487 GATAGGCATTTTTCAAGAAAT----------CGAAAAATAGGCTATGTTT 260526
                           i    v vv     i      ----------   i           v  i
C genome_3_1697        455 AATAGCCTATTTTCGAGAAATAAGCTATTTTCGAGAAATAGGCTATTTTC 406

  scaffold326|s     260527 GAGATCCA---CATGTTGG---TCAATTG------------TTCCTATGT 260558
                               vvi ---i  v  v ---  v i  ------------      i  
C genome_3_1697        405 GAGAAATAGGCTATTTTCGAGCTCTACTGCACAAATTACTATTCCTACGT 356

  scaffold326|s     260559 AGACGAG-ATTGTTATTTTCGAGAAATAGGCCATTTT------------- 260594
                            -  v  -ii  i                  i     -------------
C genome_3_1697        355 A-ACTAGTGCTGCTATTTTCGAGAAATAGGCTATTTTCGAGATATAGGCT 307

  scaffold326|s     260595 -----CAAGAAATAGGCTATTGTCGAGTTTCAAATATAGACCATTCCTTG 260639
                           ----- i          v   v    i    i  v    i i   i  i 
C genome_3_1697        306 ATCTGCGAGAAATAGGCGATTTTCGAATTTCGAAAATAGGCTATTTCTCG 257

  scaffold326|s     260640 AATATTGCCCATTTCTTGAGTATAGCCCATTTATTTCTCAAATATAGTGC 260689
                            ii  v   v      ii iv     ii    i   ---   -    ivi
C genome_3_1697        256 AGCATAGCCGATTTCTCAAAAATAGCTTATTTGTTT---AAA-ATAGCCT 211

  scaffold326|s     260690 ATTTCGCGAA 260699
                                v    
C genome_3_1697        210 ATTTCCCGAA 201

Matrix = 20p43g.matrix
Kimura (with divCpGMod) = 21.94
Transitions / transversions = 1.33 (32/24)
Gap_init rate = 0.05 (12 / 262), avg. gap size = 4.33 (52 / 12)

359 20.17 12.09 7.37 scaffold326|size321212 260569 260750 (60447) C genome_3_16974#DNA/hAT-Tag1 (301) 432 243 m_b2119s001i48 108265

  scaffold326|s     260569 GTTATTTTCGAGAAATAGGCCATTTTCAAGAAATAGGCTATTGTCGAGTT 260618
                            i                  i      i              v     i 
C genome_3_1697        432 GCTATTTTCGAGAAATAGGCTATTTTCGAGAAATAGGCTATTTTCGAGCT 383

  scaffold326|s     260619 T-------CAAATATAGACCATTCCT---TGAATATTGC--CCATTTCTT 260656
                           i-------     ---v  i      --- i v  v   -- i    - i
C genome_3_1697        382 CTACTGCACAAAT---TACTATTCCTACGTAACTAGTGCTGCTATTT-TC 337

  scaffold326|s     260657 GAG-TATAGCCCATTTATTTCTCAAATATAGTGCATTT-CGCGAATGTAG 260704
                              -v    v ----     iiv i      vvi  i -  v   -i   
C genome_3_1697        336 GAGAAATAGGC----TATTTTCGAGATATAGGCTATCTGCGAGAA-ATAG 292

  scaffold326|s     260705 GCTATCTCTTTC---TTT-----ACAAGGTATTTAAGCCAATCATAGCCA 260746
                             v  ---    ---   ----- i i v     --vi i v       i
C genome_3_1697        291 GCGAT---TTTCGAATTTCGAAAATAGGCTATTT--CTCGAGCATAGCCG 247

  scaffold326|s     260747 ATTT 260750
                               
C genome_3_1697        246 ATTT 243

Matrix = 20p43g.matrix
Kimura (with divCpGMod) = 20.15
Transitions / transversions = 1.43 (20/14)
Gap_init rate = 0.12 (21 / 181), avg. gap size = 1.71 (36 / 21)


51298 1.62 3.25 0.19 scaffold326|size321212 261880 267995 (53202) scaffold97|size472814_(dbseq-nr_378)_[202467,208936]#LTR/Gypsy 1 6303 (167) m_b2119s001i49 108266

  scaffold326|s     261880 TGACATAGGCCAAGAATCAGCC-TTTTTGTACCCT-GGGTACAAAACCTA 261927
                                                 -            -              
  scaffold97|si          1 TGACATAGGCCAAGAATCAGCCATTTTTGTACCCTAGGGTACAAAACCTA 50

  scaffold326|s     261928 AATAGAGCAGGAATCAGCCTTTTT-GTACCC-TGGGTACAAAACCTAAAT 261975
                                    v              -      -                  
  scaffold97|si         51 AATAGAGCATGAATCAGCCTTTTTTGTACCCCTGGGTACAAAACCTAAAT 100

  scaffold326|s     261976 -GGAGCATTCTCAGGACCCCAAGTAGGAGAGTCCACCTCCCGGCGGCATG 262024
                           -                                         i       
  scaffold97|si        101 AGGAGCATTCTCAGGACCCCAAGTAGGAGAGTCCACCTCCCGACGGCATG 150

  scaffold326|s     262025 GACTCCCCAACATGGAAGTTCAGAACCCCAAATAAGAGAGCACTCTTTTG 262074
                                                                  i   v      
  scaffold97|si        151 GACTCCCCAACATGGAAGTTCAGAACCCCAAATAAGAGAACACACTTTTG 200

  scaffold326|s     262075 GAAGATATGAACATATTTCAGAAGGGTATAGACATACCATATTGTGTAGA 262124
                                 v       v                                   
  scaffold97|si        201 GAAGATCTGAACATCTTTCAGAAGGGTATAGACATACCATATTGTGTAGA 250

  scaffold326|s     262125 AGTCTACACAATGTTCATTTGCATCGTTTGGACTGGAGTGCAGTTCCACT 262174
                                           i                                 
  scaffold97|si        251 AGTCTACACAATGTTCGTTTGCATCGTTTGGACTGGAGTGCAGTTCCACT 300

  scaffold326|s     262175 GCCTTTCCATCCTCACAATAGCACAAAATATAGCTCATAAAATCAAATCT 262224
                                                                         v   
  scaffold97|si        301 GCCTTTCCATCCTCACAATAGCACAAAATATAGCTCATAAAATCAATTCT 350

  scaffold326|s     262225 TCCACACCTGTCGAAACTACCTATAATTTTCGCGTGATATTTTT-ACGAC 262273
                             v                                         -     
  scaffold97|si        351 TCGACACCTGTCGAAACTACCTATAATTTTCGCGTGATATTTTTTACGAC 400

  scaffold326|s     262274 GAAT---GGCTCAGGTCACTATCTATAGATAACCGTGGTGCGACCTTCCG 262320
                             v ---                                         vv
  scaffold97|si        401 GATTTTCGGCTCAGGTCACTATCTATAGATAACCGTGGTGCGACCTTCGC 450

  scaffold326|s     262321 GCACCGAAGCCATCGACATCAAACC-TTCCGACCACGAGGAATGCGCTAA 262369
                               -               v    -       -      --        
  scaffold97|si        451 GCAC-GAAGCCATCGACATCCAACCCTTCCGAC-ACGAGG--TGCGCTAA 496

  scaffold326|s     262370 CAATTTTTTATCGCGA-GGCAATTTTAACTTTTCGCACCAGCGATACGTT 262418
                                          i-                                 
  scaffold97|si        497 CAATTTTTTATCGCGGCGGCAATTTTAACTTTTCGCACCAGCGATACGTT 546

  scaffold326|s     262419 TTT-----GCGATCGACGATTTATC-AAAATCA-TTCTGCGATCG--GAA 262459
                              -----i              i -      i-i vii      --   
  scaffold97|si        547 TTTTTTGCACGATCGACGATTTACCCAAAATCGGCTACACGATCGACGAA 596

  scaffold326|s     262460 TTCCCACGGTTTCG--ATCTACGAGCTCTC-AAAATAATCCCGCGATCAG 262506
                               i         --              -                   
  scaffold97|si        597 TTCCTACGGTTTCGCGATCTACGAGCTCTCCAAAATAATCCCGCGATCAG 646

  scaffold326|s     262507 CGAGCATCAGCAATAAACTT--GGCGATCGACTTCTGCGATCAGGGATTC 262554
                                      i        --i                           
  scaffold97|si        647 CGAGCATCAGCGATAAACTTCGAGCGATCGACTTCTGCGATCAGGGATTC 696

  scaffold326|s     262555 CTACGAGTCGGATTAATTTCGTGATCGAGAATTCT---GAAATACCT-GG 262600
                                                              ---         -  
  scaffold97|si        697 CTACGAGTCGGATTAATTTCGTGATCGAGAATTCTCGCGAAATACCTTGG 746

  scaffold326|s     262601 AGCAAGACTTTCAAGAAATAAAAGCCGACGAAGAAAAATTTAAAAATAAA 262650
                                                                             
  scaffold97|si        747 AGCAAGACTTTCAAGAAATAAAAGCCGACGAAGAAAAATTTAAAAATAAA 796

  scaffold326|s     262651 AAATAAAAAAATTCTTT-CAAGCTAACCTCAACAGGGCACCCACGACCTT 262699
                              vv            - i                       v      
  scaffold97|si        797 AAAATAAAAAATTCTTTTCGAGCTAACCTCAACAGGGCACCCAAGACCTT 846

  scaffold326|s     262700 CTTCAAGGCCTTGTTTTATAATACGCCCTTGGCGAGGCAATTAAG--GAT 262747
                                                                        --   
  scaffold97|si        847 CTTCAAGGCCTTGTTTTATAATACGCCCTTGGCGAGGCAATTAAGAGGAT 896

  scaffold326|s     262748 GTCGACCAGCAAATCAAGCCCAGAAGGACTCAAGCCACAGGAGTGTGAAC 262797
                                                                             
  scaffold97|si        897 GTCGACCAGCAAATCAAGCCCAGAAGGACTCAAGCCACAGGAGTGTGAAC 946

  scaffold326|s     262798 GGAGTTCAGGGAGGTCCAAGCCACCCATTTCCTACATTCCCACTGCCATG 262847
                                                                             
  scaffold97|si        947 GGAGTTCAGGGAGGTCCAAGCCACCCATTTCCTACATTCCCACTGCCATG 996

  scaffold326|s     262848 GACACCCGAAGGTAATCAACAAAATCAAGGTCTCCAACAAAATGACCTTG 262897
                                                                             
  scaffold97|si        997 GACACCCGAAGGTAATCAACAAAATCAAGGTCTCCAACAAAATGACCTTG 1046

  scaffold326|s     262898 TCTGTCACCGTCTTCGA---GGGAAGTCCTGAACAGTTCCTCAACCATGT 262944
                                            ---                              
  scaffold97|si       1047 TCTGTCACCGTCTTCGATGAGGGAAGTCCTGAACAGTTCCTCAACCATGT 1096

  scaffold326|s     262945 CCAGACCTCGATGGAAATAATTTCCCAGAGAGGCTTAGACACGGACTACG 262994
                                                                             
  scaffold97|si       1097 CCAGACCTCGATGGAAATAATTTCCCAGAGAGGCTTAGACACGGACTACG 1146

  scaffold326|s     262995 AGGAAGCCTGTAAGGCAGATGCAAAGGCTGAGGCAAAACTGACTGCGGCC 263044
                           -                                                 
  scaffold97|si       1147 -GGAAGCCTGTAAGGCAGATGCAAAGGCTGAGGCAAAACTGACTGCGGCC 1195

  scaffold326|s     263045 ACTGCGGCCAAAGCCAAGTTCAAGGGGACGGATGAAAATTCCCCGTCCTC 263094
                                                     -                       
  scaffold97|si       1196 ACTGCGGCCAAAGCCAAGTTCAAGGG-ACGGATGAAAATTCCCCGTCCTC 1244

  scaffold326|s     263095 CAGTCGTGGAACAAAGCAACTGCTGCTAAAATCCACACCAGTGAGGCCCT 263144
                                                                             
  scaffold97|si       1245 CAGTCGTGGAACAAAGCAACTGCTGCTAAAATCCACACCAGTGAGGCCCT 1294

  scaffold326|s     263145 AGTGTCCGCTGGCCA-GCGATCTTCCTGCAGTACTCCACTCAATTGTCGG 263193
                                          -                                  
  scaffold97|si       1295 AGTGTCCGCTGGCCAAGCGATCTTCCTGCAGTACTCCACTCAATTGTCGG 1344

  scaffold326|s     263194 AGACTGCCCGTCGTCCTTGGACCACCATCGTTGGG-AGCAAATCAATTGC 263242
                                                              -              
  scaffold97|si       1345 AGACTGCCCGTCGTCCTTGGACCACCATCGTTGGGGAGCAAATCAATTGC 1394

  scaffold326|s     263243 GAACCCTGGACCGATGTGTATGGGACAGAGCATCCCACAA--CGCC-GGC 263289
                                                                   --    -   
  scaffold97|si       1395 GAACCCTGGACCGATGTGTATGGGACAGAGCATCCCACAAAACGCCCGGC 1444

  scaffold326|s     263290 ATCTTGGACCTCCTTTCAGGAATGTGTCCAGTTGCACCTGCAGACCGTCT 263339
                                                                             
  scaffold97|si       1445 ATCTTGGACCTCCTTTCAGGAATGTGTCCAGTTGCACCTGCAGACCGTCT 1494

  scaffold326|s     263340 TCAGGACTGATGCAGCGGAGCAAGAACGTTTCTACATCAGCAATGGGCTG 263389
                                  v        i                                 
  scaffold97|si       1495 TCAGGACGGATGCAGCAGAGCAAGAACGTTTCTACATCAGCAATGGGCTG 1544

  scaffold326|s     263390 AAGAAACCAAACAGGGTACCCACCAGGGACTTTGTGCAGAGGATCCAGC- 263438
                                                                            -
  scaffold97|si       1545 AAGAAACCAAACAGGGTACCCACCAGGGACTTTGTGCAGAGGATCCAGCG 1594

  scaffold326|s     263439 -CTTAACGGGTATGTGGAACTCTTGCCGTGCCTGTTTTACTCTTC-AAGG 263486
                           -                                            -    
  scaffold97|si       1595 CCTTAACGGGTATGTGGAACTCTTGCCGTGCCTGTTTTACTCTTCCAAGG 1644

  scaffold326|s     263487 CTGCAAAGTCTA---AAGTATGCGGGCCATTTGATGATGCCGACTTGGCA 263533
                                       ---                                   
  scaffold97|si       1645 CTGCAAAGTCTACGAAAGTATGCGGGCCATTTGATGATGCCGACTTGGCA 1694

  scaffold326|s     263534 AGCCACATCCTCAGGATGGTTCCTAGGAACTGGCAGGACCAATATGAGCT 263583
                                                                             
  scaffold97|si       1695 AGCCACATCCTCAGGATGGTTCCTAGGAACTGGCAGGACCAATATGAGCT 1744

  scaffold326|s     263584 CAGTGGAGCTTTGGTACCACAGAGTGTCAGGGAACTTCTCGAAGTCCTTG 263633
                                                                   i         
  scaffold97|si       1745 CAGTGGAGCTTTGGTACCACAGAGTGTCAGGGAACTTCTCAAAGTCCTTG 1794

  scaffold326|s     263634 A--GCATCGA--AGGCCTACCCCACCGAGAAGGTTGGAGAAGGACCCAAG 263679
                            --       --                                      
  scaffold97|si       1795 AACGCATCGAGAAGGCCTACCCCACCGAGAAGGTTGGAGAAGGACCCAAG 1844

  scaffold326|s     263680 ACCGTAGCCAAGGCTAA--ACTCATCTAGGAAGAAGATGGTCTCTTTTAG 263727
                                            --                               
  scaffold97|si       1845 ACCGTAGCCAAGGCTAACGACTCATCTAGGAAGAAGATGGTCTCTTTTAG 1894

  scaffold326|s     263728 TGACCGGATTC-GAAGAAACGTCGCA--GAGAAGTACTGTTCTCTCTGCA 263774
                                      -              --                      
  scaffold97|si       1895 TGACCGGATTCCGAAGAAACGTCGCACAGAGAAGTACTGTTCTCTCTGCA 1944

  scaffold326|s     263775 AGAAACATGGGGGCGCACATACCACCCACA-CACTCGGATTGCGGGAAGT 263823
                                        i                -            v      
  scaffold97|si       1945 AGAAACATGGGGGTGCACATACCACCCACAACACTCGGATTGCCGGAAGT 1994

  scaffold326|s     263824 ATGACTCAATGGGACCCGAAGTCAAGCTTCAAGG--AGAAAACCAAATGG 263871
                                            v                --              
  scaffold97|si       1995 ATGACTCAATGGGACCCCAAGTCAAGCTTCAAGGGGAGAAAACCAAATGG 2044

  scaffold326|s     263872 AAACTCTCGTGGACTAGAGA--CCTGCTTGAGGAGGAAGTAGCTATGCGC 263919
                                               --      i                     
  scaffold97|si       2045 AAACTCTCGTGGACTAGAGAGACCTGCTCGAGGAGGAAGTAGCTATGCGC 2094

  scaffold326|s     263920 AGCTATCCGCTAAAATCGACAAACTTACCAAGTCCAACAAGAAAATGAAA 263969
                                                                             
  scaffold97|si       2095 AGCTATCCGCTAAAATCGACAAACTTACCAAGTCCAACAAGAAAATGAAA 2144

  scaffold326|s     263970 GCAGCTATC---AAAAAAAGCGTAAGCATCACGAAATGAGTGACAGTGAT 264016
                           - -      ---    i                       i         
  scaffold97|si       2145 -C-GCTATCGGAAAAAGAAGCGTAAGCATCACGAAATGAGCGACAGTGAT 2192

  scaffold326|s     264017 GATTCAGACTCATCTTGAGATGATGGGTTGGGGAGTACTAAGAAATTGTG 264066
                                                                             
  scaffold97|si       2193 GATTCAGACTCATCTTGAGATGATGGGTTGGGGAGTACTAAGAAATTGTG 2242

  scaffold326|s     264067 TAGTAAAATCGATTGTAATGAAATGATTAACACTTATCTTAGTCCGATTA 264116
                                                                             
  scaffold97|si       2243 TAGTAAAATCGATTGTAATGAAATGATTAACACTTATCTTAGTCCGATTA 2292

  scaffold326|s     264117 AGACTTCCCCACGTGCCAACATAACATTTTCTGGTTCAAACAAGACATGT 264166
                                                                             
  scaffold97|si       2293 AGACTTCCCCACGTGCCAACATAACATTTTCTGGTTCAAACAAGACATGT 2342

  scaffold326|s     264167 TCAAACCTGGCAGAAGACCTAGGAAATCTTCCAGTCAACCTTACACAGAG 264216
                             i                                               
  scaffold97|si       2343 TCGAACCTGGCAGAAGACCTAGGAAATCTTCCAGTCAACCTTACACAGAG 2392

  scaffold326|s     264217 TGAAACAATAACCGAATTGTCGGACCCGAACTGTCGGGTGACCTTTTCAA 264266
                                                                             
  scaffold97|si       2393 TGAAACAATAACCGAATTGTCGGACCCGAACTGTCGGGTGACCTTTTCAA 2442

  scaffold326|s     264267 TAGTGTGAACCCCCTTGACAGGTAAAGAAGGGCAGGTCACTACTGTAGTA 264316
                                                                             
  scaffold97|si       2443 TAGTGTGAACCCCCTTGACAGGTAAAGAAGGGCAGGTCACTACTGTAGTA 2492

  scaffold326|s     264317 GCACAAGCACGCTATAAAGCGACTGAAAATCCAGCCCGTAAGAATATCGA 264366
                                                                             
  scaffold97|si       2493 GCACAAGCACGCTATAAAGCGACTGAAAATCCAGCCCGTAAGAATATCGA 2542

  scaffold326|s     264367 ACACTCTACAGGG-G--GTACCAGTAACACAGTCATCAGGATCCTACTAG 264413
                                        - --                                 
  scaffold97|si       2543 ACACTCTACAGGGCGTCGTACCAGTAACACAGTCATCAGGATCCTACTAG 2592

  scaffold326|s     264414 ACAGTGGATCTGATGGTGATCTCCTGTTCCATGCAAAAGGAACGGAGAAA 264463
                                                                -            
  scaffold97|si       2593 ACAGTGGATCTGATGGTGATCTCCTGTTCCATGCAAA-GGAACGGAGAAA 2641

  scaffold326|s     264464 CGCTTCC-----TTGACTAGGCAGGTGCCAAAGTCTTGGCGCGCGTCGAA 264508
                                i -----                              i       
  scaffold97|si       2642 CGCTTTCCCTACTTGACTAGGCAGGTGCCAAAGTCTTGGCGCACGTCGAA 2691

  scaffold326|s     264509 TGGGAGCTTCCTAACCAAAGGAAGGAGCGAAGTCAACTTAAAGTTCTTTG 264558
                                                                             
  scaffold97|si       2692 TGGGAGCTTCCTAACCAAAGGAAGGAGCGAAGTCAACTTAAAGTTCTTTG 2741

  scaffold326|s     264559 AGTATT-GAACAGTAAGGAGTACACAGTGACTCCTGGCGTAGTAGAGTAT 264607
                                 -i                            i             
  scaffold97|si       2742 AGTATTCAAACAGTAAGGAGTACACAGTGACTCCTGACGTAGTAGAGTAT 2791

  scaffold326|s     264608 GATAAGAAAA-GATGGCAAAGCCAGCGTTCGACCTCATTCTTGGATGTCA 264656
                                     -      v                                
  scaffold97|si       2792 GATAAGAAAAAGATGGCTAAGCCAGCGTTCGACCTCATTCTTGGATGTCA 2841

  scaffold326|s     264657 AACCATGAAAGAGCTCG-AATTGTTCTAGATTTTC-AACAAAA--AATAA 264702
                                            -                 -       --     
  scaffold97|si       2842 AACCATGAAAGAGCTCGGAATTGTTCTAGATTTTCGAACAAAAGAAATAA 2891

  scaffold326|s     264703 CCATTGATCACATCATTTTGCCAATGAGAGACATCAATAGTCTGACCTCA 264752
                                                                             
  scaffold97|si       2892 CCATTGATCACATCATTTTGCCAATGAGAGACATCAATAGTCTGACCTCA 2941

  scaffold326|s     264753 TCAAACTTGGATAAAGCCTGGGCTGTTAACAACAGCATGGCAAATGAACC 264802
                                                                             
  scaffold97|si       2942 TCAAACTTGGATAAAGCCTGGGCTGTTAACAACAGCATGGCAAATGAACC 2991

  scaffold326|s     264803 --AAAGTATGCAGGAGGC-ACACAGCGGGTAGTTAAAATCCTAGATGCAA 264849
                           --      i      i  -                               
  scaffold97|si       2992 GCAAAGTACGCAGGAAGCGACACAGCGGGTAGTTAAAATCCTAGATGCAA 3041

  scaffold326|s     264850 ATTATAAAAGGCAGACCTCCAATCAATTGTTAGCACCAATT--ACTCACC 264897
                                                                    --       
  scaffold97|si       3042 ATTATAAAAGGCAGACCTCCAATCAATTGTTAGCACCAATTGTACTCACC 3091

  scaffold326|s     264898 TAAGTCTCCAAGACCAAAACTCGTTGCTGGAGTTACTCACAGAATTTGAG 264947
                                                                             
  scaffold97|si       3092 TAAGTCTCCAAGACCAAAACTCGTTGCTGGAGTTACTCACAGAATTTGAG 3141

  scaffold326|s     264948 GAACTTTT--TGGAACACTAGGTGATTGGAACACAGAGCCTGTG------ 264989
                                   --i                                 ------
  scaffold97|si       3142 GAACTTTTGACGGAACACTAGGTGATTGGAACACAGAGCCTGTGTCCTTC 3191

  scaffold326|s     264990 -AACTTAAGGAGGG-GCAAAGCCATATCATGGCAAGGCATACCCAGTACC 265037
                           -             -                                   
  scaffold97|si       3192 GAACTTAAGGAGGGCGCAAAGCCATATCATGGCAAGGCATACCCAGTACC 3241

  scaffold326|s     265038 AAAATCTCGCAAAGAAACAACTATCAAAGAACTGAATAGATTATGC-AAC 265086
                                                                         -   
  scaffold97|si       3242 AAAATCTCGCAAAGAAACAACTATCAAAGAACTGAATAGATTATGCGAAC 3291

  scaffold326|s     265087 TGGGAGTGGTAGAGTTTCAGCC-GAAT-GGAATG--CGTCACCATCATTT 265132
                                                 -    -      --              
  scaffold97|si       3292 TGGGAGTGGTAGAGTTTCAGCCCGAATCGGAATGGGCGTCACCATCATTT 3341

  scaffold326|s     265133 ATCACTGGAAAACAAGACGGAACTGTACGCTTTCTCACTGATTTTAGAGA 265182
                                                      i                      
  scaffold97|si       3342 ATCACTGGAAAACAAGACGGAACTGTATGCTTTCTCACTGATTTTAGAGA 3391

  scaffold326|s     265183 AGTAAATAAA-CGACTAGTC-GAAAGCCGTTTCCATTACCCAAAATCAGT 265230
                                     -         -                             
  scaffold97|si       3392 AGTAAATAAAGCGACTAGTCCGAAAGCCGTTTCCATTACCCAAAATCAGT 3441

  scaffold326|s     265231 ACAGTCCTGCAAGAGCTAGAAGGATTTACCTATGCTACAACCCTAGATTT 265280
                                                                             
  scaffold97|si       3442 ACAGTCCTGCAAGAGCTAGAAGGATTTACCTATGCTACAACCCTAGATTT 3491

  scaffold326|s     265281 AAACATGGGTTATTATACCATTAGACTGGATCGATTCATCCAAAATATGT 265330
                                                                             
  scaffold97|si       3492 AAACATGGGTTATTATACCATTAGACTGGATCGATTCATCCAAAATATGT 3541

  scaffold326|s     265331 ACCCTCATTTTCCCATGGGGCAAGTATTCCTACCTCTGTTTGCCAATGGG 265380
                                                        i      i             
  scaffold97|si       3542 ACCCTCATTTTCCCATGGGGCAAGTATTCTTACCTCCGTTTGCCAATGGG 3591

  scaffold326|s     265381 CATCGCAG-GTTCACCAGACATCTTTCAAGCTAAAGCATCAACACTAATG 265429
                                   -                      v   iii            
  scaffold97|si       3592 CATCGCAGAGTTCACCAGACATCTTTCAAGCAAAAATGTCAACACTAATG 3641

  scaffold326|s     265430 GGAGCCTTAGAGTTCGTACGAGCTTACCTTGATGATTTGTTATGCATCAC 265479
                                            i                                
  scaffold97|si       3642 GGAGCCTTAGAGTTCGTGCGAGCTTACCTTGATGATTTGTTATGCATCAC 3691

  scaffold326|s     265480 AAAGGCAAACCTGGAAGACCACCTTGACAAATTGAAAATGGTGCCTACCA 265529
                                                                       i     
  scaffold97|si       3692 AAAGGCAAACCTGGAAGACCACCTTGACAAATTGAAAATGGTGCTTACCA 3741

  scaffold326|s     265530 GGCTACG--AGGCGGGCTTG-GAATCAACGCC----AGTCGTCATTCTGT 265572
                                  --           -           ----             i
  scaffold97|si       3742 GGCTACGCGAGGCGGGCTTGCGAATCAACGCCCGAAAGTCGTCATTCTGC 3791

  scaffold326|s     265573 ACCTTTGAAACAGAATATCTAGGTTATACCCTCACACGAACAGGGATTAA 265622
                                                                             
  scaffold97|si       3792 ACCTTTGAAACAGAATATCTAGGTTATACCCTCACACGAACAGGGATTAA 3841

  scaffold326|s     265623 ACCACAGCAGAAAA-GGTACAAGCGATTCTCGCGATTTC---GCC-AAAA 265667
                                         -                        ---   -    
  scaffold97|si       3842 ACCACAGCAGAAAAAGGTACAAGCGATTCTCGCGATTTCATCGCCGAAAA 3891

  scaffold326|s     265668 ATGTCAAAGACCTCCGTAAGTTCCTGGGCATGGTCCAGTACTATAGAGAT 265717
                                                                             
  scaffold97|si       3892 ATGTCAAAGACCTCCGTAAGTTCCTGGGCATGGTCCAGTACTATAGAGAT 3941

  scaffold326|s     265718 CTTTGGGCAAGACGCAGCAGAGTGCTTGCCCCACTCACCTCACTGGTAGG 265767
                                             ii                              
  scaffold97|si       3942 CTTTGGGCAAGACGCAGCGAAGTGCTTGCCCCACTCACCTCACTGGTAGG 3991

  scaffold326|s     265768 AGAGTGCGGTCACACCAAGGTCACCAGAGCCAACAAGG---------G-- 265806
                                                                i--------- --
  scaffold97|si       3992 AGAGTGCGGTCACACCAAGGTCACCAGAGCCAACAAGACGAAAAAACGTC 4041

  scaffold326|s     265807 CA-GGTACTGGGACACGGTGCATCAAAAGCATTCGATGACGTTAAGACTT 265855
                             -                                               
  scaffold97|si       4042 CATGGTACTGGGACACGGTGCATCAAAAGCATTCGATGACGTTAAGACTT 4091

  scaffold326|s     265856 CAATTGCCAAGGATGTAGTCTTAGCCTATCCCGATTATTCAATGGAATTT 265905
                                                                             
  scaffold97|si       4092 CAATTGCCAAGGATGTAGTCTTAGCCTATCCCGATTATTCAATGGAATTT 4141

  scaffold326|s     265906 GAGATATATACTGATGCCTCGTCTAAACAACTAGGATCAGTTATCACCCA 265955
                                                                             
  scaffold97|si       4142 GAGATATATACTGATGCCTCGTCTAAACAACTAGGATCAGTTATCACCCA 4191

  scaffold326|s     265956 GG-TAATAGGCCCCTTG-GTTCTTCAGCAGGAAGCTGTCGACAACGCAAC 266003
                             -              -                                
  scaffold97|si       4192 GGGTAATAGGCCCCTTGCGTTCTTCAGCAGGAAGCTGTCGACAACGCAAC 4241

  scaffold326|s     266004 AGAAGTACAGCGTGACCAAACTAGAACTACTGGCCATAGTGGAAACACTC 266053
                                            i                                
  scaffold97|si       4242 AGAAGTACAGCGTGACCGAACTAGAACTACTGGCCATAGTGGAAACACTC 4291

  scaffold326|s     266054 AAGGAGTTCAAAGGCATGTTGTGGGGACAAAGATTAAAAGTCTACACAGA 266103
                                                                             
  scaffold97|si       4292 AAGGAGTTCAAAGGCATGTTGTGGGGACAAAGATTAAAAGTCTACACAGA 4341

  scaffold326|s     266104 CCATAAAA-TCTAATCCAAGACGCCCTCGGATTAACCTCTGACCGTGTCT 266152
                                   -                                         
  scaffold97|si       4342 CCATAAAAATCTAATCCAAGACGCCCTCGGATTAACCTCTGACCGTGTCT 4391

  scaffold326|s     266153 ACCGATGGAGATTGCTCCTCGAGGAGTTTGGCCCCGAAATTGTTTACATT 266202
                                                                             
  scaffold97|si       4392 ACCGATGGAGATTGCTCCTCGAGGAGTTTGGCCCCGAAATTGTTTACATT 4441

  scaffold326|s     266203 AAAGGCATACATAACACTGTTGCCGGC-CCATCTCTTGCT--GACATCGG 266249
                                                    i -        i   --     i  
  scaffold97|si       4442 AAAGGCATACATAACACTGTTGCCGACGCCATCTCTCGCTTAGACATTGG 4491

  scaffold326|s     266250 ACCAATGC--GGTGAGC--GAGAACTGGATGACGTTCACCAAATGCTGGT 266295
                                   --i      --            i                  
  scaffold97|si       4492 ACCAATGCCAAGTGAGCACGAGAACTGGATGGCGTTCACCAAATGCTGGT 4541

  scaffold326|s     266296 GTCATTACACCATGCAAGAAGAGAGTGCGATAGACACCTCTGCATACCAA 266345
                                                                             
  scaffold97|si       4542 GTCATTACACCATGCAAGAAGAGAGTGCGATAGACACCTCTGCATACCAA 4591

  scaffold326|s     266346 GAGGAAATGAATCTGGTATTTGCAAACCGCAGCGAAGAAGATGTAATCTA 266395
                                                                             
  scaffold97|si       4592 GAGGAAATGAATCTGGTATTTGCAAACCGCAGCGAAGAAGATGTAATCTA 4641

  scaffold326|s     266396 CCCGTTAACAGTATGAGAGATTGCAGAAGCACAAAAGCTTGATGCCAGCT 266445
                                        i                                    
  scaffold97|si       4642 CCCGTTAACAGTACGAGAGATTGCAGAAGCACAAAAGCTTGATGCCAGCT 4691

  scaffold326|s     266446 TGAAGACGTTGAAAGACCAGTACTCGACACAATTGGTCGAAAGTACACAT 266495
                                i                                            
  scaffold97|si       4692 TGAAGGCGTTGAAAGACCAGTACTCGACACAATTGGTCGAAAGTACACAT 4741

  scaffold326|s     266496 CTCCTATGT----AAGGAAAAATGGTCATTCCAAAGATCTTCAA---CGT 266538
                                    ----                               ---   
  scaffold97|si       4742 CTCCTATGTAAGGAAGGAAAAATGGTCATTCCAAAGATCTTCAACACCGT 4791

  scaffold326|s     266539 GCAGTTAGTTGGTACCACCACTATCTACAGCACCCTGGACACACTAGACT 266588
                                                                             
  scaffold97|si       4792 GCAGTTAGTTGGTACCACCACTATCTACAGCACCCTGGACACACTAGACT 4841

  scaffold326|s     266589 CGAA-AAACCCTTCGTGCTGCGATGTACTGGAAAGGTATGCGAAAATACC 266637
                               -                                     -       
  scaffold97|si       4842 CGAAGAAACCCTTCGTGCTGCGATGTACTGGAAAGGTATGCG-AAATACC 4890

  scaffold326|s     266638 ATCCGTAAAAATGTC-AAAACTGTCATGCATGCCAAGTCAACAAGAGGCA 266686
                           i        v     -                                  
  scaffold97|si       4891 GTCCGTAAATATGTCAAAAACTGTCATGCATGCCAAGTCAACAAGAGGCA 4940

  scaffold326|s     266687 TAAGCATAAGTATGGGAAACT-CCTACTAAATTTGCCATCACAAACCCTT 266735
                                      ii        -           i                
  scaffold97|si       4941 TAAGCATAAGTGCGGGAAACTCCCTACTAAATTCGCCATCACAAACCCTT 4990

  scaffold326|s     266736 GGGATGTACTATGTGTGGACCTTATTGGCCCGTATACAATCAAAGGTAAA 266785
                                                                             
  scaffold97|si       4991 GGGATGTACTATGTGTGGACCTTATTGGCCCGTATACAATCAAAGGTAAA 5040

  scaffold326|s     266786 GATGGGA---TAATTGATTTCATGTGTCTGACTATGATTGACCCAGCTTC 266832
                                  ---                                        
  scaffold97|si       5041 GATGGGACAGTAATTGATTTCATGTGTCTGACTATGATTGACCCAGCTTC 5090

  scaffold326|s     266833 TAGCTGGTTTGAAATAGTTGAACTACCGGTAATCACTGAGGCGATTATTC 266882
                                                                             
  scaffold97|si       5091 TAGCTGGTTTGAAATAGTTGAACTACCGGTAATCACTGAGGCGATTATTC 5140

  scaffold326|s     266883 CCCTGGATAC-AAAGGAGGAAGGGTAAAAGACCCATGAGGAACCTAAGTT 266931
                                     -     v                                 
  scaffold97|si       5141 CCCTGGATACAAAAGGCGGAAGGGTAAAAGACCCATGAGGAACCTAAGTT 5190

  scaffold326|s     266932 ---ATACTTTGATAAGTCATCAGCAATGATCAGCAACTTAGTGAACAAGA 266978
                           ---                                               
  scaffold97|si       5191 AGCATACTTTGATAAGTCATCAGCAATGATCAGCAACTTAGTGAACAAGA 5240

  scaffold326|s     266979 CCTGGTTTAGTAGGTATCC-CGTTGTCAATACATAATTTATGACAATGGA 267027
                                              -                              
  scaffold97|si       5241 CCTGGTTTAGTAGGTATCCACGTTGTCAATACATAATTTATGACAATGGA 5290

  scaffold326|s     267028 AGCGAATTCAAACTTCACTTCAAAGCCCTATGTGACTCATATGGGATCAC 267077
                                                                             
  scaffold97|si       5291 AGCGAATTCAAACTTCACTTCAAAGCCCTATGTGACTCATATGGGATCAC 5340

  scaffold326|s     267078 AAGTAAGCCTACCAGTGTCAAGAATCC---AGC----GTAATTCTAAAAC 267120
                           i                          ---   ---- i       i   
  scaffold97|si       5341 GAGTAAGCCTACCAGTGTCAAGAATCCACAAGCGAATGCAATTCTAGAAC 5390

  scaffold326|s     267121 -AG-GCATCAGGTGATATCATCTATGCT-CGAACAGCTGAAATAGACATG 267167
                           -  -                        -                     
  scaffold97|si       5391 GAGTGCATCAGGTGATATCATCTATGCTCCGAACAGCTGAAATAGACATG 5440

  scaffold326|s     267168 GCCCCTTCAGTAGAGACAAGCGATATAGACAAGTTCGTGACGAACGTCGC 267217
                                                                      i      
  scaffold97|si       5441 GCCCCTTCAGTAGAGACAAGCGATATAGACAAGTTCGTGACGAGCGTCGC 5490

  scaffold326|s     267218 TT-GGCCATTAAA-CAACATACCACACAGTACTAAAAGCCT-CCCAGGTG 267264
                             -       viv-                           -        
  scaffold97|si       5491 TTGGGCCATTCGCTCAACATACCACACAGTACTAAAAGCCTCCCCAGGTG 5540

  scaffold326|s     267265 CAGCCATCTTT-GGACGGGACATGTTGTTCGACATCCCCTTCCTGGCCGA 267313
                                      -                                      
  scaffold97|si       5541 CAGCCATCTTTGGGACGGGACATGTTGTTCGACATCCCCTTCCTGGCCGA 5590

  scaffold326|s     267314 CTGGAATAAAATTGGAGAATATAGGCAACACCAAACAGACCAAAACACAG 267363
                                                                             
  scaffold97|si       5591 CTGGAATAAAATTGGAGAATATAGGCAACACCAAACAGACCAAAACACAG 5640

  scaffold326|s     267364 AA-GAGAAAATAGCT--CGTTGTGATTGGGACTACAAAGTTGGTGATCAA 267410
                             -i           --   i                             
  scaffold97|si       5641 AACAAGAAAATAGCTCACGTCGTGATTGGGACTACAAAGTTGGTGATCAA 5690

  scaffold326|s     267411 GTACTTCTTAGAAAAGATGGTATACTCTGCAAAGGTGAAAGTAGATATGA 267460
                                                      -                      
  scaffold97|si       5691 GTACTTCTTAGAAAAGATGGTATACTC-GCAAAGGTGAAAGTAGATATGA 5739

  scaffold326|s     267461 AAGTGATCCTTGGACTATCACATCAGTTCATACG---GGCACCATCAGGA 267507
                                                            i---             
  scaffold97|si       5740 AAGTGATCCTTGGACTATCACATCAGTTCATACAAATGGCACCATCAGGA 5789

  scaffold326|s     267508 TTCAACGCGGAACCAAATCAGAAAGACTGAATATCTGAAGAGTTACACCT 267557
                                                             vii             
  scaffold97|si       5790 TTCAACGCGGAACCAAATCAGAAAGACTGAATATACAAAGAGTTACACCT 5839

  scaffold326|s     267558 TTTTTAACAACCAAACTTAAAACCGTATTACAATG--GGTTTCAAAA--- 267602
                                                         -    --i       i ---
  scaffold97|si       5840 TTTTTAACAACCAAACTTAAAACCGTATTA-AATGTCAGTTTCAAGACGA 5888

  scaffold326|s     267603 -AACAACGGACTCT-CCTCTTC--ACAACATTTACTCGTTACAC-CGTTT 267647
                           -        v    -       --      i             -i    
  scaffold97|si       5889 CAACAACGGTCTCTCCCTCTTCAAACAACACTTACTCGTTACACATGTTT 5938

  scaffold326|s     267648 AACAAACTCTTTAG---GTTATTGTTACTCTCATGAGAACCCA-TTTTTT 267693
                                         ---                          -      
  scaffold97|si       5939 AACAAACTCTTTAGTTCGTTATTGTTACTCTCATGAGAACCCATTTTTTT 5988

  scaffold326|s     267694 CACCT-AAAACACAT---TTTTTTTGTTCC--TTTTACCTGATACTCCAT 267737
                                -       v ---      v     --                  
  scaffold97|si       5989 CACCTAAAAACACTTAGGTTTTTTGGTTCCTTTTTTACCTGATACTCCAT 6038

  scaffold326|s     267738 TCG-GGGG--AAGTGACATAGGCCAAGAATCAGCCA-TTTTGTACCCCAG 267783
                              -    --i                         -          i  
  scaffold97|si       6039 TCGTGGGGGTGAGTGACATAGGCCAAGAATCAGCCATTTTTGTACCCTAG 6088

  scaffold326|s     267784 GGTACAAAACCTAAATAGAGCAGGAATCAGCC-TTTTTGCA-CCCTGGGT 267831
                                                 v         -      i -        
  scaffold97|si       6089 GGTACAAAACCTAAATAGAGCATGAATCAGCCTTTTTTGTACCCCTGGGT 6138

  scaffold326|s     267832 ACAAAACCTAAAT-GGAGCATTCTCAGGACCCCAAGTAGGAGAGTCCACC 267880
                                        -                                    
  scaffold97|si       6139 ACAAAACCTAAATAGGAGCATTCTCAGGACCCCAAGTAGGAGAGTCCACC 6188

  scaffold326|s     267881 TCCCGACGGCATGGACTCCCCAACATGGAAGTTCAGAACCCCAAATAGGA 267930
                                                                          i  
  scaffold97|si       6189 TCCCGACGGCATGGACTCCCCAACATGGAAGTTCAGAACCCCAAATAAGA 6238

  scaffold326|s     267931 GAACACACTTTTGGAAGATATGAACATCTTTCAGAAGGGTATAGACATAC 267980
                                              v                              
  scaffold97|si       6239 GAACACACTTTTGGAAGATCTGAACATCTTTCAGAAGGGTATAGACATAC 6288

  scaffold326|s     267981 CATATTGTGTAGAAG 267995
                                          
  scaffold97|si       6289 CATATTGTGTAGAAG 6303

Matrix = 20p43g.matrix
Kimura (with divCpGMod) = 1.34
Transitions / transversions = 2.41 (70/29)
Gap_init rate = 0.02 (126 / 6115), avg. gap size = 1.67 (211 / 126)

17809 1.86 3.52 0.31 scaffold326|size321212 265996 268152 (53045) scaffold593|size120611_(dbseq-nr_159)_[55175,61614]#LTR/Gypsy 4215 6440 (0) m_b2120s001i0 108266

  scaffold326|s     265996 AACGCAACAGAAGTACAGCGTGACCAAACTAGAACTACTGGCCATAGTGG 266045
                                                    i                        
  scaffold593|s       4215 AACGCAACAGAAGTACAGCGTGACCGAACTAGAACTACTGGCCATAGTGG 4264

  scaffold326|s     266046 AAACACTCAAGGAGTTCAAAGGCATGTTGTGGGGACAAAGATTAAAAGTC 266095
                                                                             
  scaffold593|s       4265 AAACACTCAAGGAGTTCAAAGGCATGTTGTGGGGACAAAGATTAAAAGTC 4314

  scaffold326|s     266096 TACACAGACCATAAAA-TCTAATCCAAGACGCCCTCGGATTAACCTCTGA 266144
                                           -                                 
  scaffold593|s       4315 TACACAGACCATAAAAATCTAATCCAAGACGCCCTCGGATTAACCTCTGA 4364

  scaffold326|s     266145 CCGTGTCTACCGATGGAGATTGCTCCTCGAGGAGTTTGGCCCCGAAATTG 266194
                                                            i        -       
  scaffold593|s       4365 CCGTGTCTACCGATGGAGATTGCTCCTCGAGGAATTTGGCCC-GAAATTG 4413

  scaffold326|s     266195 TTTACATTAAAGGCATACATAACACTGTTGCCGGC-CCATCTCTTGCT-- 266241
                                                              -        i   --
  scaffold593|s       4414 TTTACATTAAAGGCATACATAACACTGTTGCCGGCGCCATCTCTCGCTTA 4463

  scaffold326|s     266242 GACATCGGACCAATGC--GGTGAGC--GAGAACTGGATGACGTTCACCAA 266287
                                           --i      --                       
  scaffold593|s       4464 GACATCGGACCAATGCCGAGTGAGCACGAGAACTGGATGACGTTCACCAA 4513

  scaffold326|s     266288 ATGCTGGTGTCATTACACCATGCAAGAAGAGAGTGCGATAGACACCTCTG 266337
                                                                             
  scaffold593|s       4514 ATGCTGGTGTCATTACACCATGCAAGAAGAGAGTGCGATAGACACCTCTG 4563

  scaffold326|s     266338 CATACCAAGAGGAAATGAATCTGGTATTTGCAAACCGCAGCGAAGAAGAT 266387
                                                                             
  scaffold593|s       4564 CATACCAAGAGGAAATGAATCTGGTATTTGCAAACCGCAGCGAAGAAGAT 4613

  scaffold326|s     266388 GTAATCTACCCGTTAACAGTATGAGAGATTGCAGAAGCACAAAAGCTTGA 266437
                                                i                            
  scaffold593|s       4614 GTAATCTACCCGTTAACAGTACGAGAGATTGCAGAAGCACAAAAGCTTGA 4663

  scaffold326|s     266438 TGCCAGCTTGAAGACGTTGAAAGACCAGTACTCGACACAATTGGTCGAAA 266487
                                                                             
  scaffold593|s       4664 TGCCAGCTTGAAGACGTTGAAAGACCAGTACTCGACACAATTGGTCGAAA 4713

  scaffold326|s     266488 GTACACATCTCCTATGT----AAGGAAAAATGGTCATTCCAAAGATCTTC 266533
                                            ----                 - i         
  scaffold593|s       4714 GTACACATCTCCTATGTAAGGAAGGAAAAATGGTCATT-CGAAGATCTTC 4762

  scaffold326|s     266534 AA---CGTGCAGTTAGTTGGTACCACCACTATCTACAGCACCCTGGACAC 266580
                             ---                                             
  scaffold593|s       4763 AACACCGTGCAGTTAGTTGGTACCACCACTATCTACAGCACCCTGGACAC 4812

  scaffold326|s     266581 ACTAGACTCGAA-AAACCCTTCGTGCTGCGATGTACTGGAAAGGTATGCG 266629
                                       -                i                    
  scaffold593|s       4813 ACTAGACTCGAAGAAACCCTTCGTGCTGCAATGTACTGGAAAGGTATGCG 4862

  scaffold326|s     266630 AAAATACCATCCGTAAAAATGTC-AAAACTGTCATGCATGCCAAGTCAAC 266678
                           -       i        v     -                          
  scaffold593|s       4863 -AAATACCGTCCGTAAATATGTCAAAAACTGTCATGCATGCCAAGTCAAC 4911

  scaffold326|s     266679 AAGAGGCATAAGCATAAGTATGGGAAACT-CCTACTAAATTTGCCATCAC 266727
                                               i-       -           i        
  scaffold593|s       4912 AAGAGGCATAAGCATAAGTAC-GGAAACTCCCTACTAAATTCGCCATCAC 4960

  scaffold326|s     266728 AAACCCTTGGGATGTACTATGTGTGGACCTTATTGGCCCGTATACAATCA 266777
                                                                             
  scaffold593|s       4961 AAACCCTTGGGATGTACTATGTGTGGACCTTATTGGCCCGTATACAATCA 5010

  scaffold326|s     266778 AAGGTAAAGATGGGA---TAATTGATTTCATGTGTCTGACTATGATTGAC 266824
                                          ---                                
  scaffold593|s       5011 AAGGTAAAGATGGGACAGTAATTGATTTCATGTGTCTGACTATGATTGAC 5060

  scaffold326|s     266825 CCAGCTTCTAGCTGGTTTGAAATAGTTGAACTACCGGTAATCACTGAGGC 266874
                                                                             
  scaffold593|s       5061 CCAGCTTCTAGCTGGTTTGAAATAGTTGAACTACCGGTAATCACTGAGGC 5110

  scaffold326|s     266875 GATTATTCCCCTGGATACAAA--GGAGGAAGGGTAAAAGACCCATGAGGA 266922
                                                --  v                        
  scaffold593|s       5111 GATTATTCCCCTGGATACAAAAGGGCGGAAGGGTAAAAGACCCATGAGGA 5160

  scaffold326|s     266923 ACCTAAGTT---ATACTTTGATAAGTCATCAGCAATGATCAGCAACTTAG 266969
                                    ---                                      
  scaffold593|s       5161 ACCTAAGTTAGCATACTTTGATAAGTCATCAGCAATGATCAGCAACTTAG 5210

  scaffold326|s     266970 TGAACAAGACCTGGTTTAGTAGGTATCC-CGTTGTCAATACATAATTTAT 267018
                                                       -                     
  scaffold593|s       5211 TGAACAAGACCTGGTTTAGTAGGTATCCACGTTGTCAATACATAATTTAT 5260

  scaffold326|s     267019 GACAATGGAAGCGAATTCAAACTTCACTTCAAAGCCCTATGTGACTCATA 267068
                                                                             
  scaffold593|s       5261 GACAATGGAAGCGAATTCAAACTTCACTTCAAAGCCCTATGTGACTCATA 5310

  scaffold326|s     267069 TGGGATCACAAGTAAGCCTACCAGTGTCAAGAATC--CAGCGTA----AT 267112
                                    i                         --     v ----  
  scaffold593|s       5311 TGGGATCACGAGTAAGCCTACCAGTGTCAAGAATCCACAGCGAATGCTAT 5360

  scaffold326|s     267113 TCTAAAAC-AG-GCATCAGGTGATATCATCTATGCTCGAACAGCTGAAAT 267160
                               i   -  -                                      
  scaffold593|s       5361 TCTAGAACGAGTGCATCAGGTGATATCATCTATGCTCGAACAGCTGAAAT 5410

  scaffold326|s     267161 AGACATGGCCCCTTCAGTAGAGACAAGCGATATAGACAAGTTCGTGACGA 267210
                                                       i                     
  scaffold593|s       5411 AGACATGGCCCCTTCAGTAGAGACAAGCAATATAGACAAGTTCGTGACGA 5460

  scaffold326|s     267211 ACGTCGCTT-GGCCATTAAA-CAACATACCACACAGTACTAAAAGCCT-C 267257
                                    -       viv-                           - 
  scaffold593|s       5461 ACGTCGCTTGGGCCATTCGCTCAACATACCACACAGTACTAAAAGCCTCC 5510

  scaffold326|s     267258 CCAGGTGCAGCCATCTTTGGACGGGACATGTTGTTCGACATCCCCTTCCT 267307
                                                                             
  scaffold593|s       5511 CCAGGTGCAGCCATCTTTGGACGGGACATGTTGTTCGACATCCCCTTCCT 5560

  scaffold326|s     267308 GGCCGACTGGAATAAAATTGGAGAATATAGGCAACACCAAACAGACCAAA 267357
                                                                             
  scaffold593|s       5561 GGCCGACTGGAATAAAATTGGAGAATATAGGCAACACCAAACAGACCAAA 5610

  scaffold326|s     267358 ACACAGAA-GAGAAAATAGCT--CGTTGTGATTGGGACTACAAAGTTGGT 267404
                                  i-            --   i                       
  scaffold593|s       5611 ACACAGAGCGAGAAAATAGCTCACGTCGTGATTGGGACTACAAAGTTGGT 5660

  scaffold326|s     267405 GATCAAGTACTTCTTAGAAAAGATGGTATACTCTGCAAAGGTGAAAGTAG 267454
                                                            i                
  scaffold593|s       5661 GATCAAGTACTTCTTAGAAAAGATGGTATACTCCGCAAAGGTGAAAGTAG 5710

  scaffold326|s     267455 ATATGAAAGTGATCCTTGGACTATCACATCAGTTCATACG---GGCACCA 267501
                                                                   ---       
  scaffold593|s       5711 ATATGAAAGTGATCCTTGGACTATCACATCAGTTCATACGAATGGCACCA 5760

  scaffold326|s     267502 TCAGGATTCAACGCGGAACCAAATCAGAAAGACTGAATATCTGAAGAGTT 267551
                                                                   vi        
  scaffold593|s       5761 TCAGGATTCAACGCGGAACCAAATCAGAAAGACTGAATATACGAAGAGTT 5810

  scaffold326|s     267552 ACACCTTTTTTAACAACCAAACTTAAAACCGTATTACAATG--GGTTTCA 267599
                                                               -    --i      
  scaffold593|s       5811 ACACCTTTTTTAACAACCAAACTTAAAACCGTATTA-AATGTCAGTTTCA 5859

  scaffold326|s     267600 AAA----AACAACGGACTCT-CCTCTTC--ACAACATTTACTCGTTACAC 267642
                              ----             -       --      i             
  scaffold593|s       5860 AAACGACAACAACGGACTCTCCCTCTTCAAACAACACTTACTCGTTACAC 5909

  scaffold326|s     267643 -CGTTTAACAAACTCTTTAG---GTTATTGTTACTCTCATGAGAACCCAT 267688
                           -i                  ---                          -
  scaffold593|s       5910 ATGTTTAACAAACTCTTTAGTTAGTTATTGTTACTCTCATGAGAACCCA- 5958

  scaffold326|s     267689 TTTTTCACCTAAAACACATT----TTTTTTGTTCC-TTTTACCTGATACT 267733
                                         -   i ----     v     -              
  scaffold593|s       5959 TTTTTCACCTAAAA-ACACTTAGGTTTTTGGTTCCTTTTTACCTGATACT 6007

  scaffold326|s     267734 CCATTCG-GGGG-AAGTGACATAGGCCAAGAATCAGCCA-TTTTGTACCC 267780
                                  -    -i                         -          
  scaffold593|s       6008 CCATTCGTGGGGCGAGTGACATAGGCCAAGAATCAGCCATTTTTGTACCC 6057

  scaffold326|s     267781 CAGGGTACAAAACCTAAATAGAGCAGGAATCAGCC-TTTTTGCA-CCCTG 267828
                           i                        v         -      i -     
  scaffold593|s       6058 TAGGGTACAAAACCTAAATAGAGCATGAATCAGCCTTTTTTGTACCCCTG 6107

  scaffold326|s     267829 GGTACAAAACCTAAAT-GGAGCATTCTCAGGACCCCAAGTAGGAGAGTCC 267877
                                           -                                 
  scaffold593|s       6108 GGTACAAAACCTAAATAGGAGCATTCTCAGGACCCCAAGTAGGAGAGTCC 6157

  scaffold326|s     267878 ACCTCCCGACGGCATGGACTCCCCAACATGGAAGTTCAGAACCCCAAATA 267927
                                  ii                                         
  scaffold593|s       6158 ACCTCCCAGCGGCATGGACTCCCCAACATGGAAGTTCAGAACCCCAAATA 6207

  scaffold326|s     267928 GGAGAACACACTTTTGGAAGATATGAACATCTTTCAGAAGGGTATAGACA 267977
                           i                     v                           
  scaffold593|s       6208 AGAGAACACACTTTTGGAAGATCTGAACATCTTTCAGAAGGGTATAGACA 6257

  scaffold326|s     267978 TACCATATTGTGTAGAAGTCTACACAATGTTCGTTTACATCGTTTGGACT 268027
                                                               i             
  scaffold593|s       6258 TACCATATTGTGTAGAAGTCTACACAATGTTCGTTTGCATCGTTTGGACT 6307

  scaffold326|s     268028 GGAGTGCAGTTCCACTGCCTT----TCCTCACAATAGCACAAAATATAGC 268073
                                                ----                         
  scaffold593|s       6308 GGAGTGCAGTTCCACTGCCTTTCCATCCTCACAATAGCACAAAATATAGC 6357

  scaffold326|s     268074 TCATAAAATCAATTCTTCGACACCTGTCGAAACTACCTATAATTTTT--- 268120
                                                                         i---
  scaffold593|s       6358 TCATAAAATCAATTCTTCGACACCTGTCGAAACTACCTATAATTTTCGCG 6407

  scaffold326|s     268121 TGATATATTTTAG-GGATTTTCGGCTCAGGTCA 268152
                                 v      -                   
  scaffold593|s       6408 TGATATTTTTTAGAGGATTTTCGGCTCAGGTCA 6440

Matrix = 20p43g.matrix
Kimura (with divCpGMod) = 1.29
Transitions / transversions = 3.00 (30/10)
Gap_init rate = 0.02 (48 / 2156), avg. gap size = 1.73 (83 / 48)


2442 11.96 2.59 3.33 scaffold326|size321212 268194 268617 (52580) C rnd-1_family-680#Unknown (20) 833 413 m_b2120s001i1 108267

  scaffold326|s     268194 AATGAAGTCACTTAA-GGAAA-AATAAATATAATCAAGAAGCAATGAAAG 268241
                                    i iv  -     -  v     v  i  i  i    i     
C rnd-1_family-        833 AATGAAGTCGCCAAAAGGAAATAAAAAATAAAACCAGGAGGCAACGAAAG 784

  scaffold326|s     268242 TTGTGATATCAAACACTTCATGACAGG-AAAGATAATACAATATAAAATC 268290
                               v       ?i             -     ?  i            v
C rnd-1_family-        783 TTGTCATATCAANTACTTCATGACAGGGAAAGANAACACAATATAAAATG 734

  scaffold326|s     268291 GTGTGTAGCGGGAATGATCTGGGACAGGCATTATTCCCACACAATTTTCA 268340
                                i  v                iv  i i              v   
C rnd-1_family-        733 GTGTGCAGAGGGAATGATCTGGGACGTGCGTCATTCCCACACAATTATCA 684

  scaffold326|s     268341 TTTTTTGCTAGAGAAGTCTATTTCTGTGACAACACTCTAAATATCTAAAT 268390
                                -           i        v  i             i------
C rnd-1_family-        683 TTTTT-GCTAGAGAAGTTTATTTCTGGGATAACACTCTAAATAC------ 641

  scaffold326|s     268391 ATGCACCATGATTTGGTTGAGTAGTGGCAGTGGATTTTGGTTGAACTATC 268440
                           --   i    i               i      i            v   
C rnd-1_family-        640 --GCATCATGGTTTGGTTGAGTAGTGACAGTGGGTTTTGGTTGAACAATC 593

  scaffold326|s     268441 TTTCTCACATTGATCATCATGTACCTCTAAGGACTATTTCACTTCATGAA 268490
                                    ?  i                                     
C rnd-1_family-        592 TTTCTCACANTGGTCATCATGTACCTCTAAGGACTATTTCACTTCATGAA 543

  scaffold326|s     268491 AGTAGCAGTGACCCTTGGAAATGAGGAAATTTGTCAAGAAAAACGATTTT 268540
                            i      i       i    -----   v  i iv        v    i
C rnd-1_family-        542 AATAGCAGCGACCCTTAGAAA-----AAAATTATTCAGAAAAACTATTTC 498

  scaffold326|s     268541 AAACTTATTTTTAAGA--------AAATGCAAACATATATTCAAGACATA 268582
                                    iv     --------  v  i ?ii  i           ? 
C rnd-1_family-        497 AAACTTATTCATAAGAAATAACGTAACTGTANGTATGTATTCAAGACANA 448

  scaffold326|s     268583 AAAGTATTTTAAACTACATGTAGGAAAGATACAAT 268617
                            v              i               v  
C rnd-1_family-        447 ACAGTATTTTAAACTATATGTAGGAAAGATACCAT 413

Matrix = 20p43g.matrix
Kimura (with divCpGMod) = 11.71
Transitions / transversions = 1.88 (32/17)
Gap_init rate = 0.04 (18 / 423), avg. gap size = 1.39 (25 / 18)


2092 12.05 1.19 0.89 scaffold326|size321212 268617 268951 (52246) C rnd-1_family-601#Unknown (748) 336 1 m_b2120s001i2 108268

  scaffold326|s     268617 TCAATTTTGATTAAATATTGTCACTGCTAAGAA-GTAT-ACAAATTTCAA 268664
                                   v           iiii  i v i  -  i -           
C rnd-1_family-        336 TCAATTTTTATTAAATATTGCTGTTGTTTAAAATGTGTTACAAATTTCAA 287

  scaffold326|s     268665 ATTTCTTTTCCAATGCTGCGTTATTTCCATTCATATCACCCATTACTAAT 268714
                                     vi -     v v     vi i i                 
C rnd-1_family-        286 ATTTCTTTTCAGA-GCTGCTTGATTTCAGTCCGTATCACCCATTACTAAT 238

  scaffold326|s     268715 ATTGACATCTTGTGCATTAATTCTTGGTTTTGTCAACAGATCTACATGAA 268764
                           i            i      ?            ii               
C rnd-1_family-        237 GTTGACATCTTGTACATTAANTCTTGGTTTTGTTGACAGATCTACATGAA 188

  scaffold326|s     268765 TGAGAATGCACTATTTAATTTGAAGCGACATTCTGCTACTTATTGACTGC 268814
                                             i     iv   v       ?  i        i
C rnd-1_family-        187 TGAGAATGCACTATTTAACTTGAAAGGACTTTCTGCTNCTCATTGACTGT 138

  scaffold326|s     268815 CTCTCAAAGTCCAGCGACATCTGGTCATAATGGGGCTCATTTTGTTAATG 268864
                                            v       v                    i ii
C rnd-1_family-        137 CTCTCAAAGTCCAGCGAGATCTGGTAATAATGGGGCTCATTTTGTTGACA 88

  scaffold326|s     268865 GAAGTTTCCTCTACACATTTTGATCAACCAACGCTATTTCTTTATTTGTG 268914
                                   --   v                  i i               
C rnd-1_family-         87 GAAGTTTC--CTAAACATTTTGATCAACCAACACCATTTCTTTATTTGTG 40

  scaffold326|s     268915 CTTATGCTTGGCTAT-TT-TAGTTTCTCTTGACCTCAGT 268951
                                   i      -  -       i  ii      i 
C rnd-1_family-         39 CTTATGCTCGGCTATATTATAGTTTCCCTCAACCTCAAT 1

Matrix = 20p43g.matrix
Kimura (with divCpGMod) = 12.77
Transitions / transversions = 2.64 (29/11)
Gap_init rate = 0.02 (7 / 334), avg. gap size = 1.00 (7 / 7)


776 9.57 18.12 1.73 scaffold326|size321212 268980 269128 (52069) rnd-2_family-88#Unknown 399 571 (438) m_b2120s001i3 108269

  scaffold326|s     268980 ATTACTAGCAGCCGCTGCAAGATTTTTTGTAGCAAGCTAGACAGAATGCA 269029
                                i                           i               i
  rnd-2_family-        399 ATTACCAGCAGCCGCTGCAAGATTTTTTGTAGCGAGCTAGACAGAATGCG 448

  scaffold326|s     269030 ATTCGTAGAGACAGAGGAAGCCATACTTAAAAAATAAAGTGGCC------ 269073
                              i                ? i     -v             i------
  rnd-2_family-        449 ATTTGTAGAGACAGAGGAAGNCGTACTT-TAAAATAAAGTGGCTTGTAGT 497

  scaffold326|s     269074 --------------AAATGGGTCGCG-GCGCCTCACGGCACTTT-CG-GC 269106
                           --------------       -    -       i -  i   i-  -  
  rnd-2_family-        498 ACGTGTGTATGCCGAAATGGG-CGCGNGCGCCTCGC-GCGCTTCGCGCGC 545

  scaffold326|s     269107 GC----TATTCGCGCCCATTTTTAAA 269128
                             ----i?ii             i  
  rnd-2_family-        546 GCCGCGCNCCCGCGCCCATTTTTGAA 571

Matrix = 20p43g.matrix
Kimura (with divCpGMod) = 6.32
Transitions / transversions = 13.00 (13/1)
Gap_init rate = 0.06 (9 / 148), avg. gap size = 3.33 (30 / 9)


21 25.24 0.00 0.00 scaffold326|size321212 269696 269751 (51446) (GCA)n#Simple_repeat 1 56 (0) m_b2120s252i0 108270

  scaffold326|s     269696 GCAACAGAAACAACAGGAGCAGCTGCCGCATTTGCAGCAGCAGCAGCAGC 269745
                              i   v i  i   v      v  v   viv                 
  (GCA)n#Simple          1 GCAGCAGCAGCAGCAGCAGCAGCAGCAGCAGCAGCAGCAGCAGCAGCAGC 50

  scaffold326|s     269746 TGCCGC 269751
                           v  v  
  (GCA)n#Simple         51 AGCAGC 56

Matrix = Unknown
Transitions / transversions = 0.50 (4/8)
Gap_init rate = 0.00 (0 / 55), avg. gap size = 0.0 (0 / 0)


500 23.63 4.67 1.29 scaffold326|size321212 269778 269927 (51270) C rnd-1_family-115#LINE/L1-Tx1 (584) 1110 956 m_b2120s001i4 108271

  scaffold326|s     269778 GCTGCTGATGCACGGGTTACAGCAGAGAATGTTGAGAAGG--TTTGTTTC 269825
                             v         v i   v        ii      i    --     v  
C rnd-1_family-       1110 GCAGCTGATGCAAGAGTTTCAGCAGAGGGTGTTGAAAAGGGATTTGTGTC 1061

  scaffold326|s     269826 TGAAG--TTCAGCACGTACATATCAGGAGAAGTTGGTATTGTTTGCCTTC 269873
                           v  v -- i  i-      v  i  v      i v  v  i   v iivv
C rnd-1_family-       1060 AGATGGATCCAA-ACGTACCTACCACGAGAAGCTTGTCTTATTTTCTCGA 1012

  scaffold326|s     269874 TTTCT-CTGGAACAATCATCCTGAGTGCATTGCTGGAGACCACC--GAGG 269920
                                -  i  i-  i     i     i     i iv     i --  v 
C rnd-1_family-       1011 TTTCTACTAGAG-AACCATCCCGAGTGTATTGCCGATGACCATCGTGATG 963

  scaffold326|s     269921 AGCTCCT 269927
                            i     
C rnd-1_family-        962 AACTCCT 956

Matrix = 20p43g.matrix
Kimura (with divCpGMod) = 26.07
Transitions / transversions = 1.33 (20/15)
Gap_init rate = 0.04 (6 / 149), avg. gap size = 1.50 (9 / 6)


270 10.89 0.00 4.35 scaffold326|size321212 269913 269960 (51237) C scaffold170|size558746_(dbseq-nr_246)_[277812,288266]#LTR/Gypsy (5845) 4610 4565 m_b2120s001i5 108272

  scaffold326|s     269913 CACCGAGGAGCTCCTCCCGTACACTCGAGTGTACGGGGAGGTTACCGG 269960
                                ivi v    --                  i             
C scaffold170|s       4610 CACCGGTAACCTCC--CCGTACACTCGAGTGTACAGGGAGGTTACCGG 4565

Matrix = 20p43g.matrix
Kimura (with divCpGMod) = 11.83
Transitions / transversions = 1.50 (3/2)
Gap_init rate = 0.04 (2 / 47), avg. gap size = 1.00 (2 / 2)


435 1.85 1.85 0.00 scaffold326|size321212 269925 269978 (51219) scaffold170|size558746_(dbseq-nr_246)_[277812,288266]#LTR/Gypsy 4572 4626 (5829) m_b2120s001i6 108273

  scaffold326|s     269925 CCTCCC-GTACACTCGAGTGTACGGGGAGGTTACCGGTGTTTTTCGTTTG 269973
                                 -                                     i     
  scaffold170|s       4572 CCTCCCTGTACACTCGAGTGTACGGGGAGGTTACCGGTGTTTTTTGTTTG 4621

  scaffold326|s     269974 CAGTG 269978
                                
  scaffold170|s       4622 CAGTG 4626

Matrix = 20p43g.matrix
Kimura (with divCpGMod) = 1.89
Transitions / transversions = 1.00 (1/0)
Gap_init rate = 0.02 (1 / 53), avg. gap size = 1.00 (1 / 1)


360 6.21 15.94 6.67 scaffold326|size321212 269928 269996 (51201) C scaffold170|size558746_(dbseq-nr_246)_[277812,288266]#LTR/Gypsy (8709) 1746 1672 m_b2120s001i7 108274

  scaffold326|s     269928 CCCGTACACTC-----------GAGTGTACGGGGAGGTTACCGGTGTTTT 269966
                                      -----------i                           
C scaffold170|s       1746 CCCGTACACTCTGACATTTTGCAAGTGTACGGGGAGGTTACCGGTGTTTT 1697

  scaffold326|s     269967 TCGTTTGCAGTGGTAGTTTCCGTCTCAGAT 269996
                                       -----     ii   v  
C scaffold170|s       1696 TCGTTTGCAGTG-----TTCCGCTTCATAT 1672

Matrix = 20p43g.matrix
Kimura (with divCpGMod) = 6.59
Transitions / transversions = 3.00 (3/1)
Gap_init rate = 0.09 (6 / 68), avg. gap size = 2.67 (16 / 6)


617 17.65 2.52 0.00 scaffold326|size321212 269990 270108 (51089) C genome_9_9011#DNA (844) 122 1 m_b2120s001i8 108275

  scaffold326|s     269990 CTCAGATGTGATGAGAAGATTTGGCAGGAAATCTGATGGACGTGCCCTTA 270039
                                        vvv i v  v   v  vi     i v v         
C genome_9_9011        122 CTCAGATGTGATGTCTAAAATTCGCATGACGTCTGACGTAAGTGCCCTTA 73

  scaffold326|s     270040 AGTAATTTCCTGGCTATTATAGGAAAAAAGAAAAGATCTCATCTGAGG-- 270087
                                   i i v     i   v         i     v         --
C genome_9_9011         72 AGTAATTTTCCGTCTATTGTAGCAAAAAAGAAGAGATCGCATCTGAGGAA 23

  scaffold326|s     270088 -GAAAAGACTTTGAGAACCACT 270108
                           -i    i               
C genome_9_9011         22 AAAAAAAACTTTGAGAACCACT 1

Matrix = 20p43g.matrix
Kimura (with divCpGMod) = 17.21
Transitions / transversions = 0.75 (9/12)
Gap_init rate = 0.02 (2 / 118), avg. gap size = 1.50 (3 / 2)


1117 20.76 1.26 0.84 scaffold326|size321212 270110 270347 (50850) genome_12_10264#DNA 193 431 (72) m_b2120s001i9 108276

  scaffold326|s     270110 TTGTGGTCAGGAGGTGCTAATTTGAATTCTGTTCATAATTTTTTTCGGCG 270159
                                   iv  i  vv v-              i     v   vii- i
  genome_12_102        193 TTGTGGTCGTGAAGTCATT-TTTGAATTCTGTTCGTAATTATTTATA-CA 240

  scaffold326|s     270160 GTAGGAACTCAGTATTAAAAGTTGCAATTTTTCATGCGTTGTGTACCGAT 270209
                                         iv    i    i vi    ii   v     i     
  genome_12_102        241 GTAGGAACTCAGTACAAAAAATTGCGAACTTTCGCGCGATGTGTGCCGAT 290

  scaffold326|s     270210 CCAGAAACTTGGGGC-TCTGCTCAAAA-GTTGCTCTGCATCAGCCGATGT 270257
                                     i    -   v       -   vv   i i  i     i i
  genome_12_102        291 CCAGAAACTTAGGGCCTCTTCTCAAAAAGTTCATCTACGTCGGCCGACGC 340

  scaffold326|s     270258 AGAGCAAATTGCTCT-CATCAAAATTGCTGGCTGATAGCCCATTCAAAGG 270306
                              vv    ii    - i     v i i         i       vvv  
  genome_12_102        341 AGATGAAATCACTCTGCGTCAAATTCGTTGGCTGATAACCCATTCTCCGG 390

  scaffold326|s     270307 AGAGCAACATGCTCTGCGTCCTTGTCTGCGACACATTAAGG 270347
                                   i           i i       v   vv     
  genome_12_102        391 AGAGCAACGTGCTCTGCGTCTTCGTCTGCGTCACCATAAGG 431

Matrix = 20p43g.matrix
Kimura (with divCpGMod) = 18.28
Transitions / transversions = 1.33 (28/21)
Gap_init rate = 0.02 (5 / 237), avg. gap size = 1.00 (5 / 5)


993 4.86 8.33 0.00 scaffold326|size321212 270346 270489 (50708) genome_9_166370-9]2#Unspecified 1 156 (459) m_b2120s001i10 108277

  scaffold326|s     270346 GGCCCAGTTCACCATCTTAATTACCTCTTTTTTGTAGCGTATTTCAAGGG 270395
                                        i                               v    
  genome_9_1663          1 GGCCCAGTTCACCGTCTTAATTACCTCTTTTTTGTAGCGTATTTCCAGGG 50

  scaffold326|s     270396 TGTATTTTTGAATACA--GGGGGAAAATACCGGGAGAAATTATTTAAAAT 270443
                                           --     ii               v         
  genome_9_1663         51 TGTATTTTTGAATACAGGGGGGGGGAATACCGGGAGAAATGATTTAAAAT 100

  scaffold326|s     270444 TTTT---TCAT------GCGTGTTTCTTTTTTAGGTAGTGTA-TTTCTAT 270483
                               ---    ------    i   v                -       
  genome_9_1663        101 TTTTAAATCATTTCCACGCGTATTTATTTTTTAGGTAGTGTATTTTCTAT 150

  scaffold326|s     270484 GATACT 270489
                                 
  genome_9_1663        151 GATACT 156

Matrix = 20p43g.matrix
Kimura (with divCpGMod) = 4.37
Transitions / transversions = 1.33 (4/3)
Gap_init rate = 0.03 (4 / 143), avg. gap size = 3.00 (12 / 4)


1157 15.90 1.03 0.00 scaffold326|size321212 270461 270655 (50542) genome_1_19309#DNA 173 369 (0) m_b2120s001i11 108278

  scaffold326|s     270461 TTTTTTAGGTAGTGTATT--TCTATGATACTATTTCATAGCAATCCCAGT 270508
                              i v     vi     --v v v   v v ii v  v  ii       
  genome_1_1930        173 TTTCTGAGGTACCGTATTAGGCAAAGATTCGACCTAATTGCGGTCCCAGT 222

  scaffold326|s     270509 TCTAGAACTGTGACGTCCAGTTCTAGAACTGGGTGCCCCATTGAGGCACG 270558
                                v    v                      ii       v       
  genome_1_1930        223 TCTAGCACTGGGACGTCCAGTTCTAGAACTGGGCACCCCATTCAGGCACG 272

  scaffold326|s     270559 GTGCCACAATGGGGAGAAAAACGTCCAGTTCTAGAGCTGGACGAATTTTT 270608
                                v   i            i            i         vvvvv
  genome_1_1930        273 GTGCCCCAACGGGGAGAAAAACATCCAGTTCTAGAACTGGACGAAAAAAA 322

  scaffold326|s     270609 TCGTCCAGTTCTAGAACTGGGACGGCGCCCTAATGGGATCCAACATA 270655
                            i                       i                     
  genome_1_1930        323 TTGTCCAGTTCTAGAACTGGGACGGTGCCCTAATGGGATCCAACATA 369

Matrix = 20p43g.matrix
Kimura (with divCpGMod) = 16.13
Transitions / transversions = 0.72 (13/18)
Gap_init rate = 0.01 (1 / 194), avg. gap size = 2.00 (2 / 1)

1215 9.88 0.00 0.62 scaffold326|size321212 270490 270652 (50545) genome_2_15377#DNA 458 619 (0) m_b2120s001i12 108278

  scaffold326|s     270490 ATTTCATAGCAATCCCAGTTCTAGAACTGTGACGTCCAGTTCTAGAACTG 270539
                               i  vi ii                 v ii                 
  genome_2_1537        458 ATTTTATCACGGTCCCAGTTCTAGAACTGGGGTGTCCAGTTCTAGAACTG 507

  scaffold326|s     270540 GGTGCCCCATTGAGGCACGGTGCCACAATGGGGAGAAAAACGTCCAGTTC 270589
                             ii       i            v   i                     
  genome_2_1537        508 GGCACCCCATTAAGGCACGGTGCCCCAACGGGGAGAAAAACGTCCAGTTC 557

  scaffold326|s     270590 TAGAGCTGGACGAATTTTTTCGTCCAGTTCTAGAACTGGGACGGCGCCCT 270639
                               i      -        i                       i     
  genome_2_1537        558 TAGAACTGGAC-AATTTTTTTGTCCAGTTCTAGAACTGGGACGGTGCCCT 606

  scaffold326|s     270640 AATGGGATCCAAC 270652
                                        
  genome_2_1537        607 AATGGGATCCAAC 619

Matrix = 20p43g.matrix
Kimura (with divCpGMod) = 9.47
Transitions / transversions = 4.33 (13/3)
Gap_init rate = 0.01 (1 / 162), avg. gap size = 1.00 (1 / 1)


246 15.60 0.00 6.90 scaffold326|size321212 270657 270718 (50479) genome_3_16974#DNA/hAT-Tag1 392 449 (284) m_b2120s001i13 108279

  scaffold326|s     270657 ATAGCCTATTTCTCAAATATAACATATTTCTTGAATAATGCCCATTTATT 270706
                                         i  v   i v       i   -   iv ---     
  genome_3_1697        392 ATAGCCTATTTCTCGAAAATAGCCTATTTCTCGAA-AATAGC---TTATT 437

  scaffold326|s     270707 TCTCAAATATAG 270718
                               i  v    
  genome_3_1697        438 TCTCGAAAATAG 449

Matrix = 20p43g.matrix
Kimura (with divCpGMod) = 11.74
Transitions / transversions = 1.25 (5/4)
Gap_init rate = 0.07 (4 / 61), avg. gap size = 1.00 (4 / 4)

233 25.07 0.00 5.56 scaffold326|size321212 270668 270743 (50454) genome_3_16974#DNA/hAT-Tag1 385 456 (277) m_b2120s001i14 108279

  scaffold326|s     270668 CTCAAATATAACATATTTCTTGAATAATGCCCATTTATTTCTCAAATATA 270717
                              i  v   i v       i   -   iv  ---        i  v   
  genome_3_1697        385 CTCGAAAATAGCCTATTTCTCGAA-AATAGCC---TATTTCTCGAAAATA 430

  scaffold326|s     270718 GTGCATTTTGCAAACGTAGGCTATCT 270743
                            ivi    iv i  vi        i 
  genome_3_1697        431 GCTTATTTCTCGAAAATAGGCTATTT 456

Matrix = 20p43g.matrix
Kimura (with divCpGMod) = 23.44
Transitions / transversions = 1.57 (11/7)
Gap_init rate = 0.05 (4 / 75), avg. gap size = 1.00 (4 / 4)


5215 13.11 6.19 5.59 scaffold326|size321212 270805 271854 (49343) C rnd-1_family-601#Unknown (26) 1058 3 m_b2120s001i15 108280

  scaffold326|s     270805 AATTGGGTAGCGAGTTGTAACAGAACAGTTTGAGTGCTCGCAACACTGCA 270854
                              i v         i  i v        i    i      i v     i
C rnd-1_family-       1058 AATCGTGTAGCGAGTCGTGAAAGAACAGTCTGAGCGCTCGCGAAACTGCG 1009

  scaffold326|s     270855 CATGCTTCGATCA-GATGTG----GATCAATCACACTACATTGGTTAGTT 270899
                            i    v     i- v   i----        iii      i    v vv
C rnd-1_family-       1008 CGTGCTACGATCGTGTTGTACCTCGATCAATCGTGCTACATCGGTTTGAA 959

  scaffold326|s     270900 GGTA---GATATAGGTA-GATA-ATATTGCA-------ATGA-------- 270929
                           v   ---i      v  - i  -       i-------    --------
C rnd-1_family-        958 CGTAAATAATATAGCTATGGTAGATATTGCGCTATAATATGAGCTGTATG 909

  scaffold326|s     270930 -------TTTGTATGCTTTTGCCATTTTAAAGGTCTACTAGAGCTCTTAA 270972
                           ------- v   i      v  --     i         ----  v ---
C rnd-1_family-        908 AGGTACTTGTGTGTGCTTTGGC--TTTTAGAGGTCTACT----CTAT--- 868

  scaffold326|s     270973 GATAAATAATATAAAATATTATGTATTGTATGATACAATACAATGGAGAG 271022
                           ----ii  vi   ------i  i  v      - v   v      i  -v
C rnd-1_family-        867 ----GGTACCATA------CATATAGTGTATG-TTCAAGACAATGAAG-T 830

  scaffold326|s     271023 TGCCTCTATGAGAAGACATCACAAACAAAGTCACCAAAAGGAAATAAAAA 271072
                           i   ------ i   i------   i   ------------     ----
C rnd-1_family-        829 CGCC------AAAAGG------AAATAAA------------AAATA---- 808

  scaffold326|s     271073 ATAAAATGAAGAGGCTACAAAAGTTGCGATATCAAACACTTCATGTCAGG 271122
                           ---   iv i     v  i       iv       ?i        v    
C rnd-1_family-        807 ---AAACCAGGAGGCAACGAAAGTTGTCATATCAANTACTTCATGACAGG 761

  scaffold326|s     271123 GAAAGATAATACAATATAAAATGGTGTGTAGTGGGAATGATCTGGGACAT 271172
                                 ?  i                  i  v                i 
C rnd-1_family-        760 GAAAGANAACACAATATAAAATGGTGTGCAGAGGGAATGATCTGGGACGT 711

  scaffold326|s     271173 GCATTACTCCAAAACAATTTTCATTTTTGCAAGAGAATTTTATTTTTGTG 271222
                             i i i   v v      v          v      v       i  v 
C rnd-1_family-        710 GCGTCATTCCCACACAATTATCATTTTTGCTAGAGAAGTTTATTTCTGGG 661

  scaffold326|s     271223 ACAACACTCTAAATACGCACCATGATTTGGTTGAGTAGTGACATTAGATT 271272
                            i                 i    i                  v i i  
C rnd-1_family-        660 ATAACACTCTAAATACGCATCATGGTTTGGTTGAGTAGTGACAGTGGGTT 611

  scaffold326|s     271273 TTGATTGAAAAATCTTTCTCAGATTGATCATCATGTACCGCTCTAAGGAC 271322
                              i     v           v ?  i           --          
C rnd-1_family-        610 TTGGTTGAACAATCTTTCTCACANTGGTCATCATGTAC--CTCTAAGGAC 563

  scaffold326|s     271323 TATTTCACTTCATGAAAATAGCAGCAACCCTTAGAAATGAGGAAATTTTG 271372
                                                    i           ----i       i
C rnd-1_family-        562 TATTTCACTTCATGAAAATAGCAGCGACCCTTAGAAA----AAAATTTTA 517

  scaffold326|s     271373 TTAAGAAAAACTATTTTAAACTTATTT-TAAGAAATGACATAACTGCAAA 271421
                             v             i         i-        i  i      i ?i
C rnd-1_family-        516 TTCAGAAAAACTATTTCAAACTTATTCATAAGAAATAACGTAACTGTANG 467

  scaffold326|s     271422 TTTATATTCAAGACACAACAGTATTTTAAACTATATGTAGGAAAGATACA 271471
                            v i           ?                                 v
C rnd-1_family-        466 TATGTATTCAAGACANAACAGTATTTTAAACTATATGTAGGAAAGATACC 417

  scaffold326|s     271472 ATTCTTGCTTG-GACGTGATCTGACGTAATGCCATTTTCAACAGTAATAT 271520
                               i i  v -             v i                 v    
C rnd-1_family-        416 ATTCCTACTGGTGACGTGATCTGACTTGATGCCATTTTCAACAGTCATAT 367

  scaffold326|s     271521 GATTTTCAAGAGATTATGT-AAAAATAGCCTCAATTTTGATTAAATATTG 271569
                                         v    -    i             v           
C rnd-1_family-        366 GATTTTCAAGAGATGATGTGAAAAGTAGCCTCAATTTTTATTAAATATTG 317

  scaffold326|s     271570 TCATTGTTTAAAATGTGTTACAAATTTCAAATTTCTTTTCCAATGCTGCT 271619
                           iii                                     vi -      
C rnd-1_family-        316 CTGTTGTTTAAAATGTGTTACAAATTTCAAATTTCTTTTCAGA-GCTGCT 268

  scaffold326|s     271620 TTATTTCAATCCA------------------------------ACAGTAA 271639
                            v      i   i------------------------------   v   
C rnd-1_family-        267 TGATTTCAGTCCGTATCACCCATTACTAATGTTGACATCTTGTACATTAA 218

  scaffold326|s     271640 TTCTTAGTTTGGTTGACAGATCTACATGAATGAGACAGCACTATTTAACT 271689
                           ?    i    v                        vv             
C rnd-1_family-        217 NTCTTGGTTTTGTTGACAGATCTACATGAATGAGAATGCACTATTTAACT 168

  scaffold326|s     271690 TGAAGGGACTTTCTGCTACTCATTGACTGCCTCTCAAAGTCCAGACACAT 271739
                               i            ?           i              vv v  
C rnd-1_family-        167 TGAAAGGACTTTCTGCTNCTCATTGACTGTCTCTCAAAGTCCAGCGAGAT 118

  scaffold326|s     271740 CTGGTCATAATGGGGCTAATTTTATTGATGGAAGATTCCTACACATTTTC 271789
                                v           v     i    ii    v      v       v
C rnd-1_family-        117 CTGGTAATAATGGGGCTCATTTTGTTGACAGAAGTTTCCTAAACATTTTG 68

  scaffold326|s     271790 ATCAACCAACACTATTTCTTTATTTGTGCTTATGCTTGGCTATATTATAG 271839
                                       i                       i             
C rnd-1_family-         67 ATCAACCAACACCATTTCTTTATTTGTGCTTATGCTCGGCTATATTATAG 18

  scaffold326|s     271840 TTTCCCTCAACCTCA 271854
                                          
C rnd-1_family-         17 TTTCCCTCAACCTCA 3

Matrix = 20p43g.matrix
Kimura (with divCpGMod) = 12.61
Transitions / transversions = 1.41 (76/54)
Gap_init rate = 0.07 (71 / 1049), avg. gap size = 1.75 (124 / 71)


630 14.99 3.96 0.96 scaffold326|size321212 271875 271975 (49222) C rnd-1_family-1377#Unknown (83) 104 1 m_b2120s001i16 108281

  scaffold326|s     271875 TTCCTCAGATGTGACATAAAACATAGGACTGCTGTTTCCTTCAATGAAAT 271924
                              v i i  -                i i         i  ii      
C rnd-1_family-        104 TTCATTAAAT-TGACATAAAACATAGGGCCGCTGTTTCCCTCGGTGAAAT 56

  scaffold326|s     271925 CTATGGTCTATCACACATGCTGATACTTATCAT----TTCATTGAAGAGT 271970
                                      ii   i           i  i ----   i        i
C rnd-1_family-         55 CTATGGTCTATTGCACGTGCTGATACTTGTCGTTGTATTCGTTGAAGAGC 6

  scaffold326|s     271971 AGGGC 271975
                                
C rnd-1_family-          5 AGGGC 1

Matrix = 20p43g.matrix
Kimura (with divCpGMod) = 11.66
Transitions / transversions = 14.00 (14/1)
Gap_init rate = 0.02 (2 / 100), avg. gap size = 2.50 (5 / 2)


669 14.91 1.64 12.05 scaffold326|size321212 271987 272169 (49028) rnd-5_family-98#Unknown 6 171 (230) m_b2120s001i17 108282

  scaffold326|s     271987 TTGTATTGTTATCTGCTAATAGAGGGGCCAGGAAGTAATGACATAATAGG 272036
                                    iv       v iv     -------- i   i  i      
  rnd-5_family-          6 TTGTATTGTCCTCTGCTATTGCAGGGG--------TGATGGCACAATAGG 47

  scaffold326|s     272037 GTTTCAAAAAG---TCTGTTAAATTGAGAATAATTTTGGGAACAGGGAAA 272083
                               vi    ?---   v v                       i  i  i
  rnd-5_family-         48 GTTTAGAAAANACTTCTCTAAAATTGAGAATAATTTTGGGAACGGGAAAG 97

  scaffold326|s     272084 ATTTTCTTGCCTAAATTTTTAAGAATGGATTAGAAAAATAATAGAATCTC 272133
                           v      v      vv    i i  -          ---          -
  rnd-5_family-         98 CTTTTCTAGCCTAATATTTTGAAAA-GGATTAGAAA---AATAGAATCT- 142

  scaffold326|s     272134 TCTTAGAGGGATGCAAAAAAATTTTGGGGAGGCTCC 272169
                           ------     i? -       v     i       
  rnd-5_family-        143 ------AGGGACNC-AAAAAATATTGGGAAGGCTCC 171

Matrix = 20p43g.matrix
Kimura (with divCpGMod) = 16.01
Transitions / transversions = 1.18 (13/11)
Gap_init rate = 0.12 (21 / 182), avg. gap size = 1.10 (23 / 21)


20 22.17 0.00 1.89 scaffold326|size321212 272222 272275 (48922) (TACAA)n#Simple_repeat 1 53 (0) m_b2120s252i1 108283

  scaffold326|s     272222 TACAATAAAGGTACAATACCATACATAATTGTACAATACAATCTAATACA 272271
                                  v -i        v     vv ivi           vi      
  (TACAA)n#Simp          1 TACAATACA-ATACAATACAATACAATACAATACAATACAATACAATACA 49

  scaffold326|s     272272 ATAC 272275
                               
  (TACAA)n#Simp         50 ATAC 53

Matrix = Unknown
Transitions / transversions = 0.67 (4/6)
Gap_init rate = 0.02 (1 / 53), avg. gap size = 1.00 (1 / 1)


273 10.81 0.00 0.00 scaffold326|size321212 272282 272318 (48879) rnd-1_family-1302#Unknown 56 92 (110) m_b2120s001i18 108284

  scaffold326|s     272282 ATTGACTGAGTATGTATGGCCATTTTGTGCACAACAC 272318
                             v         i                   iv   
  rnd-1_family-         56 ATGGACTGAGTACGTATGGCCATTTTGTGCACGCCAC 92

Matrix = 20p43g.matrix
Kimura (with divCpGMod) = 6.21
Transitions / transversions = 1.00 (2/2)
Gap_init rate = 0.00 (0 / 36), avg. gap size = 0.0 (0 / 0)


250 16.83 26.73 0.00 scaffold326|size321212 272337 272437 (48760) rnd-1_family-1302#Unknown 75 202 (0) m_b2120s001i19 108284

  scaffold326|s     272337 CCATTTTGTCCATGCCACTAAAAATTTTCCTAAT----TT-ATTTTCCAG 272381
                                    v  i      ?    v    v    ----  -     v i 
  rnd-1_family-         75 CCATTTTGTGCACGCCACTNAAAAATTTCGTAATAAAATTAATTTTGCGG 124

  scaffold326|s     272382 AAGAAAAAGT--TAACACTATGTACACCC--------------------C 272409
                           v       i --  v  v  v      v -------------------- 
  rnd-1_family-        125 TAGAAAAAATAATACCAATAAGTACACACATCATCTCGCGCGGACACAGC 174

  scaffold326|s     272410 ACACAACCAAACTACAAATAGTGTGTGT 272437
                                       v    v v  vi    
  rnd-1_family-        175 ACACAACCAAACAACAACTCGTCCGTGT 202

Matrix = 20p43g.matrix
Kimura (with divCpGMod) = 16.01
Transitions / transversions = 0.31 (4/13)
Gap_init rate = 0.04 (4 / 100), avg. gap size = 6.75 (27 / 4)


11799 9.41 3.89 0.92 scaffold326|size321212 272640 274335 (46862) C rnd-5_family-434#Unknown (1) 1764 19 m_b2120s001i20 108285

  scaffold326|s     272640 AAATAAGACATCTGTCTTGTCATCATGGGTTTAAACAGTGGAATCAAGGT 272689
                                  i    i v               v   i i i           
C rnd-5_family-       1764 AAATAAGGCATCCGACTTGTCATCATGGGTGTAAGCGGCGGAATCAAGGT 1715

  scaffold326|s     272690 GTTGCATTCTGTTAAAGGCTGGAGTTGGGGAGAATTAGCTCACATTGCTA 272739
                           v     iv            v    i                        
C rnd-5_family-       1714 TTTGCACGCTGTTAAAGGCTTGAGTCGGGGAGAATTAGCTCACATTGCTA 1665

  scaffold326|s     272740 GAGGATGGGCAGAGGCGCAGGAGGTTCCACCAATAGTTGTTGCTGATGTT 272789
                                 v                                   i       
C rnd-5_family-       1664 GAGGATTGGCAGAGGCGCAGGAGGTTCCACCAATAGTTGTTGTTGATGTT 1615

  scaffold326|s     272790 AGCAATATCCTGTAGGAGTTGGATCAAAAAATAAAGGCAGCCGCAGAATA 272839
                                   i    ?v i       ivi        i              
C rnd-5_family-       1614 AGCAATATTCTGTNTGGGTTGGATTTGAAAATAAAAGCAGCCGCAGAATA 1565

  scaffold326|s     272840 TTTTTGCTGACTTGGCTGCCACTGGATTAACCATT----------GTGAT 272879
                              v-  i           v               ----------     
C rnd-5_family-       1564 TTTG-GCCGACTTGGCTGCGACTGGATTAACCATTCGCCCAGTGTGTGAT 1516

  scaffold326|s     272880 AATGATATCAGACCAAAATTTAAAAAGGCTACAAATCTCCTCTGTGCATG 272929
                                i            v     v               v i     i 
C rnd-5_family-       1515 AATGACATCAGACCAAAAGTTAAACAGGCTACAAATCTCCGCCGTGCACG 1466

  scaffold326|s     272930 AAAAGAGAAGAATTGCTCAGAAGATTATTTACTGCGGTGAAAAGTAAG-- 272977
                                        i i  i     v            iii        --
C rnd-5_family-       1465 AAAAGAGAAGAATCGTTCGGAAGAGTATTTACTGCGGCAGAAAGTAAGAT 1416

  scaffold326|s     272978 -GTTGAAGAAGTCTCTAGCGGAAGACTATCTAAACCAACAACAACACAAG 273026
                           -                 i        v                 iii  
C rnd-5_family-       1415 TGTTGAAGAAGTCTCTAGTGGAAGACTCTCTAAACCAACAACAACGTGAG 1366

  scaffold326|s     273027 GCGTTACTGAAGGAGATAAAGAAGCAGGAAAGGAAGAGGAAGACAAAAGA 273076
                             i   i i            i         i                  
C rnd-5_family-       1365 GCATTATTAAAGGAGATAAAGGAGCAGGAAAAGAAGAGGAAGACAAAAGA 1316

  scaffold326|s     273077 GGCTGCATCAACGCAGCCATTTATACCAAATTTGCAAGATGAGCTTGAGA 273126
                            i       i  iv       i        i              i    
C rnd-5_family-       1315 GACTGCATCGACAAAGCCATTCATACCAAACTTGCAAGATGAGCTCGAGA 1266

  scaffold326|s     273127 GGGGGTTAG---------GAGCACACATAATGAACAGCGCTGGAGACATT 273167
                              i     ---------                         i iv vv
C rnd-5_family-       1265 GGGAGTTAGATTTATTGGGAGCACACATAATGAACAGCGCTGGGGGAAAG 1216

  scaffold326|s     273168 GTCTTAGACGTGGTTACTGCTCAGTAGCAAGCGGATGCATTCATGGCAGG 273217
                                   v                i                        
C rnd-5_family-       1215 GTCTTAGAAGTGGTTACTGCTCAGTGGCAAGCGGATGCATTCATGGCAGG 1166

  scaffold326|s     273218 TGAAATACTTGCAAGACGGGCAGTCATGGTTTTT-CTATGGATACTGGCA 273266
                                     v   i                   -   i        i  
C rnd-5_family-       1165 TGAAATACTTTCAAAACGGGCAGTCATGGTTTTTTCTACGGATACTGACA 1116

  scaffold326|s     273267 TTCACTTGTTGTCTGGGGATTGTTGTAATAGCATCAAAGGCTTTTCACAT 273316
                              vv        v           i v                      
C rnd-5_family-       1115 TTCCATTGTTGTCGGGGGATTGTTGCATTAGCATCAAAGGCTTTTCACAT 1066

  scaffold326|s     273317 AAGAATGTGCAAATTGTCTGCATTTCTAAAGCAAATCTTGAGAAGGTGTT 273366
                                                 ii           i          iv  
C rnd-5_family-       1065 AAGAATGTGCAAATTGTCTGCACCTCTAAAGCAAACCTTGAGAAGGCTTT 1016

  scaffold326|s     273367 GAAGTTTATCCCAGATGGCAAAAATGCAAAAATGGTGGATGCTGACTACC 273416
                           v     i  v         vvi  i                    v    
C rnd-5_family-       1015 TAAGTTCATACCAGATGGCTCGAACGCAAAAATGGTGGATGCTGAGTACC 966

  scaffold326|s     273417 CAATCTTTCAAGGTATATCTATTCATCGGCAACGGGCATTGATGATGGTA 273466
                               i               vv        v                   
C rnd-5_family-        965 CAATTTTTCAAGGTATATCTCATCATCGGCTACGGGCATTGATGATGGTA 916

  scaffold326|s     273467 ATTCTTGGGTGTGACATTTACACCAGTAGTTTAAAAGGCTGTGGTATCAC 273516
                                          i        i  i                i    v
C rnd-5_family-        915 ATTCTTGGGTGTGACGTTTACACCGGTGGTTTAAAAGGCTGTGGCATCAG 866

  scaffold326|s     273517 TACACTATCAAA----------------------ACAA--GACAAA---- 273538
                               i       ----------------------    --      ----
C rnd-5_family-        865 TACATTATCAAAGCACATATCTTCATGCCAGAATACAAAGGACAAATTGA 816

  scaffold326|s     273539 --------AGTGTATTGTTTCAATATCTCCTCCAAATCATGAAGAAAGAG 273580
                           --------               i             ?            
C rnd-5_family-        815 AAGATGAGAGTGTATTGTTTCAACATCTCCTCCAAATNATGAAGAAAGAG 766

  scaffold326|s     273581 TTCAAGTCATGCCTGATAGATGTAATAGTCG---TCTATGGGAAGGAGTC 273627
                                    i          v v        ---   v            
C rnd-5_family-        765 TTCAAGTCACGCCTGATAGAGGAAATAGTCGAGTTCTTTGGGAAGGAGTC 716

  scaffold326|s     273628 AGAAAACGTTGCAGATATTGATAAGCAAAAGAGGTTGTGCAGACTTATAT 273677
                           ?      v      i     --     i                      
C rnd-5_family-        715 NGAAAACTTTGCAGGTATTG--AAGCAGAAGAGGTTGTGCAGACTTATAT 668

  scaffold326|s     273678 CAATGCTCTTGTTCTTGTTTGTGAGCTGACAAATGCAAAGGATGAACTGC 273727
                           ii    ------        i     i               i    i  
C rnd-5_family-        667 TGATGC------TCTTGTTTATGAGCCGACAAATGCAAAGGACGAACCGC 624

  scaffold326|s     273728 AAACTTTTCTTTTTCAAGTGCCCAAACACCTCTCTCAATACTGCAGAGAA 273777
                                         v v i                 v        i    
C rnd-5_family-        623 AAACTTTTCTTTTTGATGCGCCCAAACACCTCTCTCTATACTGCAAAGAA 574

  scaffold326|s     273778 TTCACTGCACCACACACCGTAATCAACCACGGGCCTCTTGTGTTGATTTG 273827
                                       v    vi             v                 
C rnd-5_family-        573 TTCACTGCACCAAACACAATAATCAACCACGGTCCTCTTGTGTTGATTTG 524

  scaffold326|s     273828 CAAAGGTGTTGGTGGTGTGTGTCATGAGTTTCTTGCTACCAGTGGTTACT 273877
                                       i              v         i            
C rnd-5_family-        523 CAAAGGTGTTGGCGGTGTGTGTCATGACTTTCTTGCTGCCAGTGGTTACT 474

  scaffold326|s     273878 CGACTTGTAGCAAATGCAAACATATCATGTGTTCATACTGTCAAGGATCA 273927
                            i                 v                              
C rnd-5_family-        473 CAACTTGTAGCAAATGCAATCATATCATGTGTTCATACTGTCAAGGATCA 424

  scaffold326|s     273928 AGTGGAATGGATCCGAGTACGTATTGCCTCTTTTGTGCTGCTAGTGAATC 273977
                                       v      i      i     v     v    vi     
C rnd-5_family-        423 AGTGGAATGGATGCGAGTATGTATTGTCTCTTGTGTGCAGCTACCGAATC 374

  scaffold326|s     273978 TCTTAACCCAGAGTTAGACTCACCTGCTGCCAAGAGCA-TGGAAACAAAC 274026
                                v                        ii      -  i        
C rnd-5_family-        373 TCTTATCCCAGAGTTAGACTCACCTGCTGCTGAGAGCATTGAAAACAAAC 324

  scaffold326|s     274027 GGCACATTTTGATTGAGATTCACAACTTTTTGTGGGCAGATGAACACAAG 274076
                              ii            i    ii i    i v          -- iv  
C rnd-5_family-        323 GGCGTATTTTGATTGAGGTTCATGATTTTTCGGGGGCAGATGA--ATTAG 276

  scaffold326|s     274077 ACAGTGACGAAGTAGAAGATG---TTGATTTGATAAGGTTCATATGAAGT 274123
                                                --- v        i      --       
C rnd-5_family-        275 ACAGTGACGAAGTAGAAGATGTGTTGGATTTGATGAGGTTC--ATGAAGT 228

  scaffold326|s     274124 CATTCAAAGACATGGAATTCCCTGTTCCTATTCCTTTGTATCCTAGTTAT 274173
                                            vv v        v                    
C rnd-5_family-        227 CATTCAAAGACATGGAAGGCACTGTTCCTTTTCCTTTGTATCCTAGTTAT 178

  scaffold326|s     274174 GCAATGTCTGGTAATGATATGTTGAAATGGAATGAGGTAGTCGAAATATA 274223
                                  i      i                 v     v         v 
C rnd-5_family-        177 GCAATGTTTGGTAACGATATGTTGAAATGGAAAGAGGTTGTCGAAATAAA 128

  scaffold326|s     274224 TTTTGCAGATGGTGGATCATTTATTGCTGATGGAAGTGTTGATCAGATGT 274273
                                                 v    v                      
C rnd-5_family-        127 TTTTGCAGATGGTGGATCATTTCTTGCAGATGGAAGTGTTGATCAGATGT 78

  scaffold326|s     274274 TGATACCCAGAACTCTCAAATTCTTTATTGCCGGGGTAACAAAATTTGCA 274323
                                       i           ---      i                
C rnd-5_family-         77 TGATACCCAGAATTCTCAAATTCT---TTGCCGAGGTAACAAAATTTGCA 31

  scaffold326|s     274324 AGCAAGGATGAA 274335
                                       
C rnd-5_family-         30 AGCAAGGATGAA 19

Matrix = 20p43g.matrix
Kimura (with divCpGMod) = 8.39
Transitions / transversions = 1.47 (94/64)
Gap_init rate = 0.02 (28 / 1695), avg. gap size = 2.93 (82 / 28)


44487 0.85 0.80 0.68 scaffold326|size321212 274329 279432 (41765) scaffold178|size795848_(dbseq-nr_718)_[393430,398968]#LTR/Copia 430 5539 (0) m_b2120s001i21 108286

  scaffold326|s     274329 GGATGAATCATTCCAAATGCAGAGTACACGGATTTTCTCA-ACAACAATG 274377
                              iv                         -        i-         
  scaffold178|s        430 GGACTAATCATTCCAAATGCAGAGTACACG-ATTTTCTCGCACAACAATG 478

  scaffold326|s     274378 CGCCGCACGATATCTTGGCTAACCCTGGACCTTACCCCACGACAGTCGAT 274427
                                i                                            
  scaffold178|s        479 CGCCGTACGATATCTTGGCTAACCCTGGACCTTACCCCACGACAGTCGAT 528

  scaffold326|s     274428 CCAGACGCCG-CGCGAGAGAGAGGGCAAATTGCGGAGCACAAAGCAGAGA 274476
                                     -          ---                          
  scaffold178|s        529 CCAGACGCCGTCGCGAGAGAG---GCAAATTGCGGAGCACAAAGCAGAGA 575

  scaffold326|s     274477 GATACGTGAATACGAAATGCAACTTGGAGTAACGAAGTTGGGCACGCAAA 274526
                           --                                 -          -   
  scaffold178|s        576 --TACGTGAATACGAAATGCAACTTGGAGTAACGA-GTTGGGCACG-AAA 621

  scaffold326|s     274527 GGCAATCGTGGGGAGTAGTAGACGAAGAATGGATATCCGAAATAAGGAAT 274576
                                       -  i                                  
  scaffold178|s        622 GGCAATCGTGGG-AGCAGTAGACGAAGAATGGATATCCGAAATAAGGAAT 670

  scaffold326|s     274577 CCACATGTCGGGTTTAACCATTTGATGCCAAGTGACCTCCTCACGCACCT 274626
                                                                             
  scaffold178|s        671 CCACATGTCGGGTTTAACCATTTGATGCCAAGTGACCTCCTCACGCACCT 720

  scaffold326|s     274627 TGAAGCAGTCGGAGGTGAACTTGATTTCATGGATGTTACTGAGCTCCAAG 274676
                                                                             
  scaffold178|s        721 TGAAGCAGTCGGAGGTGAACTTGATTTCATGGATGTTACTGAGCTCCAAG 770

  scaffold326|s     274677 CAGAGCTCCTCAAACCCTGGGATCAAGTTGAAGCCCCTACCACACTATTC 274726
                                                                             
  scaffold178|s        771 CAGAGCTCCTCAAACCCTGGGATCAAGTTGAAGCCCCTACCACACTATTC 820

  scaffold326|s     274727 GGGCGACAAGATAAGATCGAGAAGCAGTTAGTAAAAGCTGGAATTCCCGC 274776
                            i                                                
  scaffold178|s        821 GAGCGACAAGATAAGATCGAGAAGCAGTTAGTAAAAGCTGGAATTCCCGC 870

  scaffold326|s     274777 GACAACATGAATTGAGACTCGCAACGCCATTGTGCTGGTTTCAACAATCA 274826
                           -                         i                       
  scaffold178|s        871 -ACAACATGAATTGAGACTCGCAACGTCATTGTGCTGGTTTCAACAATCA 919

  scaffold326|s     274827 GGCGAATTCGATAGTGCATTGGAGCTCTGGGAAGCAAAACCCACAGCTAA 274876
                                                                             
  scaffold178|s        920 GGCGAATTCGATAGTGCATTGGAGCTCTGGGAAGCAAAACCCACAGCTAA 969

  scaffold326|s     274877 CAAAACATTATCAGCGCG-CGCGTGATACATTCAAAAAGCGAATTTGCCA 274925
                                           iv-     -            i --         
  scaffold178|s        970 CAAAACATTATCAGCGTTTCGCGT-ATACATTCAAAAGG--AATTTGCCA 1016

  scaffold326|s     274926 AGCGCACAAAACGTGACAAGCAAACGGCAAAATCGGCAGGGCG--GAATC 274973
                                                                      --     
  scaffold178|s       1017 AGCGCACAAAACGTGACAAGCAAACGGCAAAATCGGCAGGGCGTGGAATC 1066

  scaffold326|s     274974 GCAAACGCTGTGAACGAGGAAGAGCTCAACGCACTAGCCATGGCAGAAAT 275023
                                                                             
  scaffold178|s       1067 GCAAACGCTGTGAACGAGGAAGAGCTCAACGCACTAGCCATGGCAGAAAT 1116

  scaffold326|s     275024 CGTCAATGCAGTACAGGCGCAAAACAACGCGCAAATGGAAAAGATGATGG 275073
                                                                             
  scaffold178|s       1117 CGTCAATGCAGTACAGGCGCAAAACAACGCGCAAATGGAAAAGATGATGG 1166

  scaffold326|s     275074 AAATGTTCAAGGCATCTATGGAAGCCATGACAAAACAACAAGGCACGAAC 275123
                                                                             
  scaffold178|s       1167 AAATGTTCAAGGCATCTATGGAAGCCATGACAAAACAACAAGGCACGAAC 1216

  scaffold326|s     275124 ACACCTGCAGGGGGCAACACGAACACGATTACAAAATGTCCCCATTGCAA 275173
                                                                             
  scaffold178|s       1217 ACACCTGCAGGGGGCAACACGAACACGATTACAAAATGTCCCCATTGCAA 1266

  scaffold326|s     275174 CCTTCGCCATCCGAAGCCCGACAACTGTTGGGAGCTGGAAAAGAATGCAT 275223
                                                                             
  scaffold178|s       1267 CCTTCGCCATCCGAAGCCCGACAACTGTTGGGAGCTGGAAAAGAATGCAT 1316

  scaffold326|s     275224 CGAAACGCCCGCAAAATTGGAAGCCGGCCGCTGAGCGCAAGAAGGCACGC 275273
                                                                            i
  scaffold178|s       1317 CGAAACGCCCGCAAAATTGGAAGCCGGCCGCTGAGCGCAAGAAGGCACGT 1366

  scaffold326|s     275274 GGAACCTAAGAAGGACGAATGACGGGTTGGGGAGGAGAAGTCGCCAGAGC 275323
                            -                                         i      
  scaffold178|s       1367 G-AACCTAAGAAGGACGAATGACGGGTTGGGGAGGAGAAGTCGTCAGAGC 1415

  scaffold326|s     275324 AGTGGGG-CCGGGTACG-TTAAAATCGATAAGATAACAAAAGGTTTC--T 275369
                                  -         -                             -- 
  scaffold178|s       1416 AGTGGGGGCCGGGTACGGTTAAAATCGATAAGATAACAAAAGGTTTCCCT 1465

  scaffold326|s     275370 TACCTCGCCACCACTGGACTTTCC--TCCGCCACCGAATATTGACACACA 275417
                                  i                --                        
  scaffold178|s       1466 TACCTCGTCACCACTGGACTTTCCCCTCCGCCACCGAATATTGACACACA 1515

  scaffold326|s     275418 AGGCCAAGACGGAGTCCACAACACGATTGATTGTTGCGCCGCCG--CTAT 275465
                                                                 i     --    
  scaffold178|s       1516 AGGCCAAGACGGAGTCCACAACACGATTGATTGTTGCGTCGCCGTGCTAT 1565

  scaffold326|s     275466 TACCATCTAAAACCACAT-AAGGTGGGCC-GACG-CTCGCACGCTGGCGT 275512
                                             -  ii      -    -               
  scaffold178|s       1566 TACCATCTAAAACCACATTAAAATGGGCCCGACGTCTCGCACGCTGGCGT 1615

  scaffold326|s     275513 ACGCGACGTAAGCTTCGAACAGCAGAAGAAGCATTATTAGATTCTGGCG- 275561
                                                                            -
  scaffold178|s       1616 ACGCGACGTAAGCTTCGAACAGCAGAAGAAGCATTATTAGATTCTGGCGC 1665

  scaffold326|s     275562 -ACAAGTTCGCTTGTGCAATCAGAACATGACGCATAAACTCACCGGAAAA 275610
                           -         i                     i i  -            
  scaffold178|s       1666 GACAAGTTCGTTTGTGCAATCAGAACATGACGTACAA-CTCACCGGAAAA 1714

  scaffold326|s     275611 TCGGACAAAATGGTACGCGCAGCTGATGGAGGCCTCATGCCGGCAAGCTC 275660
                                                                             
  scaffold178|s       1715 TCGGACAAAATGGTACGCGCAGCTGATGGAGGCCTCATGCCGGCAAGCTC 1764

  scaffold326|s     275661 AACAGGCCTGCTTGCCCTCACTACATTACGCCAAGGAGCACGTGAGGCCC 275710
                           v                             i                   
  scaffold178|s       1765 CACAGGCCTGCTTGCCCTCACTACATTACGTCAAGGAGCACGTGAGGCCC 1814

  scaffold326|s     275711 TGGTAGTACCTGGACTGAAACCAAAAGCACTAATGAGTGTCAGTCCTC-C 275759
                                                                           - 
  scaffold178|s       1815 TGGTAGTACCTGGACTGAAACCAAAAGCACTAATGAGTGTCAGTCCTCTC 1864

  scaffold326|s     275760 GCTAACAACGGCTACACAACAATCTTTCACCCACATGATGAGGGAGTCAC 275809
                                                                             
  scaffold178|s       1865 GCTAACAACGGCTACACAACAATCTTTCACCCACATGATGAGGGAGTCAC 1914

  scaffold326|s     275810 AGTACACGACACAGGCAGCTTCAATCTCACCTTAAATTCGCCACCAGTGC 275859
                                                                             
  scaffold178|s       1915 AGTACACGACACAGGCAGCTTCAATCTCACCTTAAATTCGCCACCAGTGC 1964

  scaffold326|s     275860 TCCAAGGGTGTAGAAATGGCGCTGGATTGTGGACAGTACCACTGGTAGGA 275909
                                                                           i-
  scaffold178|s       1965 TCCAAGGGTGTAGAAATGGCGCTGGATTGTGGACAGTACCACTGGTAGA- 2013

  scaffold326|s     275910 TCGATGCAACAATTAGCCAAAGCCTAAATGTTGAAGAAACAGCCTTAAGT 275959
                           -                                                 
  scaffold178|s       2014 -CGATGCAACAATTAGCCAAAGCCTAAATGTTGAAGAAACAGCCTTAAGT 2062

  scaffold326|s     275960 GTATATGACTTACCATCGACACGAGAAGTCGCGGAGGTTCTTGCATGCAG 276009
                                                          i -                
  scaffold178|s       2063 GTATATGACTTACCATCGACACGAGAAGTCGTG-AGGTTCTTGCATGCAG 2111

  scaffold326|s     276010 CCTTGGGCTTCCCCATCGAAGCGACGCTACTCGGCCGCAGCTCGCAACGG 276059
                                          i--     i  i      -                
  scaffold178|s       2112 CCTTGGGCTTCCCCAC--AAGCGGCGTTACTCG-CCGCAGCTCGCAACGG 2158

  scaffold326|s     276060 TAACCTCGCCACTTTCC--GGTCTCACCCCAGACAATGTTAACAGGCACT 276107
                                   i        --                               
  scaffold178|s       2159 TAACCTCGTCACTTTCCCGGGTCTCACCCCAGACAATGTTAACAGGCACT 2208

  scaffold326|s     276108 TCCCCGAGTCAGACGAAACCCAAAAGGGTCACATGCGACAGACACGACAA 276157
                                                                             
  scaffold178|s       2209 TCCCCGAGTCAGACGAAACCCAAAAGGGTCACATGCGACAGACACGACAA 2258

  scaffold326|s     276158 GGTGTGCGCTCGACTAAAGTTCCTGACGAGGACGCAATGTTAGAACATAA 276207
                                                                             
  scaffold178|s       2259 GGTGTGCGCTCGACTAAAGTTCCTGACGAGGACGCAATGTTAGAACATAA 2308

  scaffold326|s     276208 GCCAACACCAGGAGTCAGGCACAAGGACGCGCACTTTACGTG-GTTCGAC 276256
                                                        ivi    -     -       
  scaffold178|s       2309 GCCAACACCAGGAGTCAGGCACAAGGACGTTTACTT-ACGTGTGTTCGAC 2357

  scaffold326|s     276257 GCGACGAAGAAGCCGATGTACACCGATCAATCTGGCCCCGCTCCCACGCA 276306
                                                                 - i         
  scaffold178|s       2358 GCGACGAAGAAGCCGATGTACACCGATCAATCTGGCCC-GTTCCCACGCA 2406

  scaffold326|s     276307 AATCAAGGAGAAACAACCAGTACGCCATGATAGCTGTTGAGTTAGACGGA 276356
                                                   i                         
  scaffold178|s       2407 AATCAAGGAGAAACAACCAGTACGTCATGATAGCTGTTGAGTTAGACGGA 2456

  scaffold326|s     276357 AACTACATCGATGCAGAACCGTTGGAAAACACGCAAGGCTGAAGGATCTT 276406
                                                   -              -          
  scaffold178|s       2457 AACTACATCGATGCAGAACCGTTG-AAAACACGCAAGGC-GAAGGATCTT 2504

  scaffold326|s     276407 ACCGA-GCTTACCAACGGATTTACAAACGGTGGAAGGCAACAGGAGTCAT 276455
                                -                                            
  scaffold178|s       2505 ACCGAAGCTTACCAACGGATTTACAAACGGTGGAAGGCAACAGGAGTCAT 2554

  scaffold326|s     276456 TTGCCCCAACTGGCACATATACTCGACAACG--GCGCCTGAAGAATTCAA 276503
                                              --          --                 
  scaffold178|s       2555 TTGCCCCAACTGGCACATA--CTCGACAACGAAGCGCCTGAAGAATTCAA 2602

  scaffold326|s     276504 GCAAGCAATTCGTGAGAACGGTTGCAGAGTTGAATTAACTCCAGCCGACA 276553
                                                                             
  scaffold178|s       2603 GCAAGCAATTCGTGAGAACGGTTGCAGAGTTGAATTAACTCCAGCCGACA 2652

  scaffold326|s     276554 TGCATCGAAGAAATCTCGCTGAAAAAGGAATGCAGACATTTAAAGGGCAT 276603
                                                                             
  scaffold178|s       2653 TGCATCGAAGAAATCTCGCTGAAAAAGGAATGCAGACATTTAAAGGGCAT 2702

  scaffold326|s     276604 TTCAAGGCAGTACT-GCAGGAGTATCAGACGACTTCCCAATCAGAGAATG 276652
                                         -                                   
  scaffold178|s       2703 TTCAAGGCAGTACTCGCAGGAGTATCAGACGACTTCCCAATCAGAGAATG 2752

  scaffold326|s     276653 GGACGAGTTAATCCCACAAACCGCGTGCTGACTCTAAATTTGCTCAGACA 276702
                                                  --                         
  scaffold178|s       2753 GGACGAGTTAATCCCACAAACCG--TGCTGACTCTAAATTTGCTCAGACA 2800

  scaffold326|s     276703 ATCGAATGTAGCACCAAACATATCAGCCTATGCATATCATCACGGCACCT 276752
                                                                             
  scaffold178|s       2801 ATCGAATGTAGCACCAAACATATCAGCCTATGCATATCATCACGGCACCT 2850

  scaffold326|s     276753 TCGAC-ATAACCAAGATGCTCCCTCGCCCCAATGGGTTGCGCAGTACAAT 276801
                               i- i    iv-    -                              
  scaffold178|s       2851 TCGATTACAACCGC-ATGC-CCCTCGCCCCAATGGGTTGCGCAGTACAAT 2898

  scaffold326|s     276802 TTCACATTAAACCAGACAAGCGCAAAACATGGGGCTAACATTCAATGGAC 276851
                                                              v              
  scaffold178|s       2899 TTCACATTAAACCAGACAAGCGCAAAACATGGGGCGAACATTCAATGGAC 2948

  scaffold326|s     276852 GGGTGGTATCTCAAGACATCTCCAGAGCATTACAGGTGTCACATCGTATT 276901
                                                                             
  scaffold178|s       2949 GGGTGGTATCTCAAGACATCTCCAGAGCATTACAGGTGTCACATCGTATT 2998

  scaffold326|s     276902 TGTCAAGAAAACACAAGCAAAACGAGTCACCGACACAGTATTTTTTAAGC 276951
                                                                             
  scaffold178|s       2999 TGTCAAGAAAACACAAGCAAAACGAGTCACCGACACAGTATTTTTTAAGC 3048

  scaffold326|s     276952 ACAAATACATTACACAGCCCGAAGTCAAGCCAGCCGATGTCATCATCAAA 277001
                                                                             
  scaffold178|s       3049 ACAAATACATTACACAGCCCGAAGTCAAGCCAGCCGATGTCATCATCAAA 3098

  scaffold326|s     277002 GCGTATAATGATCTCAAGGCAGCACTACAAGGGATGAAAAATACGAGTGA 277051
                                                                             
  scaffold178|s       3099 GCGTATAATGATCTCAAGGCAGCACTACAAGGGATGAAAAATACGAGTGA 3148

  scaffold326|s     277052 TTCAAAACAAATGCTAACGCTGGAAGCAATTCAAGACCAACTTAGTCCAG 277101
                                         v                                   
  scaffold178|s       3149 TTCAAAACAAATGCGAACGCTGGAAGCAATTCAAGACCAACTTAGTCCAG 3198

  scaffold326|s     277102 GCAACAAATTGCAAATAGAACAACAACTACAGCGCCGACTTCCAAGGGTG 277151
                                                                             
  scaffold178|s       3199 GCAACAAATTGCAAATAGAACAACAACTACAGCGCCGACTTCCAAGGGTG 3248

  scaffold326|s     277152 AACAATACAAAACAAGCCGTGCCTTTAGCTCAATCCGAGCCATCACTTCC 277201
                                                                             
  scaffold178|s       3249 AACAATACAAAACAAGCCGTGCCTTTAGCTCAATCCGAGCCATCACTTCC 3298

  scaffold326|s     277202 AAGGGTGCAGTTCGAAGAGCCGAAGAACGCAGGAGGTCTATCCACCGGAT 277251
                                                                             
  scaffold178|s       3299 AAGGGTGCAGTTCGAAGAGCCGAAGAACGCAGGAGGTCTATCCACCGGAT 3348

  scaffold326|s     277252 GATTGTCGCGTCGCCGCAAGAGCAAGTTGTTAAGTCGCCACTAAAACCCC 277301
                                                                             
  scaffold178|s       3349 GATTGTCGCGTCGCCGCAAGAGCAAGTTGTTAAGTCGCCACTAAAACCCC 3398

  scaffold326|s     277302 AGCCAAAACCAATTTTAAAGCCACCAACCCACGCCGTCCAAGAGGATTCC 277351
                                                                             
  scaffold178|s       3399 AGCCAAAACCAATTTTAAAGCCACCAACCCACGCCGTCCAAGAGGATTCC 3448

  scaffold326|s     277352 ATAGCCGCAAGACTCAAAGCACGCCGCGCCCAACAGCCCAGCGGAACCAA 277401
                                                                             
  scaffold178|s       3449 ATAGCCGCAAGACTCAAAGCACGCCGCGCCCAACAGCCCAGCGGAACCAA 3498

  scaffold326|s     277402 CATCACAAAGGCCGATGACGAATCGATAGCAGAACGGTTATTGCGCCGCA 277451
                                                                        i    
  scaffold178|s       3499 CATCACAAAGGCCGATGACGAATCGATAGCAGAACGGTTATTGCGTCGCA 3548

  scaffold326|s     277452 AA-CG-CCAACTGAACCAGACTCAGGCAGCTTTCCCCGTCCTCGACCCTG 277499
                             -  -                                            
  scaffold178|s       3549 AAGCGTCCAACTGAACCAGACTCAGGCAGCTTTCCCCGTCCTCGACCCTG 3598

  scaffold326|s     277500 AGACAGGACAACTACTTGAATACCGACAGTTGTTACGCCACCCCAAGTTC 277549
                                                                i            
  scaffold178|s       3599 AGACAGGACAACTACTTGAATACCGACAGTTGTTACGTCACCCCAAGTTC 3648

  scaffold326|s     277550 AAAGAGGCCTGGAACATATCAGCAGCAAATGAGTTTGGCAGGTTAGCACA 277599
                                                                             
  scaffold178|s       3649 AAAGAGGCCTGGAACATATCAGCAGCAAATGAGTTTGGCAGGTTAGCACA 3698

  scaffold326|s     277600 AGGCATTAAAGGGCGAGTAAAAGCAACAGACACGATAAAGTTCATACCCA 277649
                                                                             
  scaffold178|s       3699 AGGCATTAAAGGGCGAGTAAAAGCAACAGACACGATAAAGTTCATACCCA 3748

  scaffold326|s     277650 AAAGTGATATACCACCTGACCGACTCAAGGATGTCACGTACATAAAGTTT 277699
                                                                             
  scaffold178|s       3749 AAAGTGATATACCACCTGACCGACTCAAGGATGTCACGTACATAAAGTTT 3798

  scaffold326|s     277700 GTCTGCCAAGTCCGAACAGAAAAAGACGAACCAAACCGTACAACGCAAGC 277749
                                                                    -    --  
  scaffold178|s       3799 GTCTGCCAAGTCCGAACAGAAAAAGACGAACCAAACCGTAC-ACGC--GC 3845

  scaffold326|s     277750 AACATTTGGGGGCAACCTCATACATTACCCCGATGATGTTGGCACCCCAA 277799
                                                                             
  scaffold178|s       3846 AACATTTGGGGGCAACCTCATACATTACCCCGATGATGTTGGCACCCCAA 3895

  scaffold326|s     277800 CCGCAGACCTTTTGCTCATCAAAATATTCTTGAACAGTGTCATATCAACC 277849
                                                                             
  scaffold178|s       3896 CCGCAGACCTTTTGCTCATCAAAATATTCTTGAACAGTGTCATATCAACC 3945

  scaffold326|s     277850 CCTGGTGCGCGATTTGCAACAGCTGATTTATCCAACTTCTATCTGTGCAC 277899
                                                                             
  scaffold178|s       3946 CCTGGTGCGCGATTTGCAACAGCTGATTTATCCAACTTCTATCTGTGCAC 3995

  scaffold326|s     277900 GCCGATGCCGCGACCTGAATTTGGACGAGTAAAGCTCAGTGATATCCCTG 277949
                                                   i                         
  scaffold178|s       3996 GCCGATGCCGCGACCTGAATTTGGGCGAGTAAAGCTCAGTGATATCCCTG 4045

  scaffold326|s     277950 AAGAGATAATTGAAGAATACAAACTACGTGAATTAGCGACAAAAGACGAA 277999
                                                                             
  scaffold178|s       4046 AAGAGATAATTGAAGAATACAAACTACGTGAATTAGCGACAAAAGACGAA 4095

  scaffold326|s     278000 TGGGTTTACTTCAGAGCAGATAAAACTCACTATGGTTTACCCCAGGCGGG 278049
                                                                             
  scaffold178|s       4096 TGGGTTTACTTCAGAGCAGATAAAACTCACTATGGTTTACCCCAGGCGGG 4145

  scaffold326|s     278050 CTCTTTGAGCCACGATCTGTTAGAAAAGCGACTCAACGCCGAAGGGTACG 278099
                                                                             
  scaffold178|s       4146 CTCTTTGAGCCACGATCTGTTAGAAAAGCGACTCAACGCCGAAGGGTACG 4195

  scaffold326|s     278100 TCAAGACCCTAACGGTGCCTGGCTTATGGAAGCACAAAACCAGGAACATC 278149
                                                                             
  scaffold178|s       4196 TCAAGACCCTAACGGTGCCTGGCTTATGGAAGCACAAAACCAGGAACATC 4245

  scaffold326|s     278150 CAATTTGTTCTCGTGGTGGACGATTTTGGAATCAAGTATGTCAAGAAGGA 278199
                                                                             
  scaffold178|s       4246 CAATTTGTTCTCGTGGTGGACGATTTTGGAATCAAGTATGTCAAGAAGGA 4295

  scaffold326|s     278200 AGACCTCGACCATCTTGTCGGAGTACTAAAACGGTATTACGACGTCTCAG 278249
                                                                             
  scaffold178|s       4296 AGACCTCGACCATCTTGTCGGAGTACTAAAACGGTATTACGACGTCTCAG 4345

  scaffold326|s     278250 TCGATATCCATGGGAAGGAATTTGTAAAAATTGAGTTAGACTGGGATTAC 278299
                                                                             
  scaffold178|s       4346 TCGATATCCATGGGAAGGAATTTGTAAAAATTGAGTTAGACTGGGATTAC 4395

  scaffold326|s     278300 AAAAAGGGAGAGGTGCACTTATCAATGGAACCTTACCTTCGCAAGGCGC- 278348
                                                                            -
  scaffold178|s       4396 AAAAAGGGAGAGGTGCACTTATCAATGGAACCTTACCTTCGCAAGGCGCT 4445

  scaffold326|s     278349 CCGCCAATTCGACAATTTAGTACCAAAGAAAAGACAAGACTCCCCTTACC 278398
                                                                             
  scaffold178|s       4446 CCGCCAATTCGACAATTTAGTACCAAAGAAAAGACAAGACTCCCCTTACC 4495

  scaffold326|s     278399 CACATACTGAACCAAAATACGGAGCAAAGGTCC-ACTC-CCGAAT-CGAC 278445
                                                            - i  -      -    
  scaffold178|s       4496 CACATACTGAACCAAAATACGGAGCAAAGGTCCAATTCGCCGAATACGAC 4545

  scaffold326|s     278446 GACTCACCTGACGTCGGACAAGAGGGACAAACGCATATTCAGAGAGTGAA 278495
                                                                             
  scaffold178|s       4546 GACTCACCTGACGTCGGACAAGAGGGACAAACGCATATTCAGAGAGTGAA 4595

  scaffold326|s     278496 TGGGAAATTTTTATGGTATGGACGAGCAGTCGATCCCACGACACTCGTGC 278545
                                                                             
  scaffold178|s       4596 TGGGAAATTTTTATGGTATGGACGAGCAGTCGATCCCACGACACTCGTGC 4645

  scaffold326|s     278546 CGTTAAGTGCACTCGCATCACAGCAGTCCAAGCCAACGCAAAACACGATG 278595
                                                                             
  scaffold178|s       4646 CGTTAAGTGCACTCGCATCACAGCAGTCCAAGCCAACGCAAAACACGATG 4695

  scaffold326|s     278596 AACAAATCCCAACAGTT--TCGACTACATGGCAACACAAGAGCCGGCAGT 278643
                                            --                               
  scaffold178|s       4696 AACAAATCCCAACAGTTTCTCGACTACATGGCAACACAAGAGCCGGCAGT 4745

  scaffold326|s     278644 CCTCACCTACAGAAAAAGCGACATGATCCTCGCCGTCCATAGCGACGCAG 278693
                                                                             
  scaffold178|s       4746 CCTCACCTACAGAAAAAGCGACATGATCCTCGCCGTCCATAGCGACGCAG 4795

  scaffold326|s     278694 GGTATTTAAATGAAGAAAATGCACGCAGCAGAGC-GGAGGGCACCAC-TT 278741
                                                             -            -  
  scaffold178|s       4796 GGTATTTAAATGAAGAAAATGCACGCAGCAGAGCGGGAGGGCACCACTTT 4845

  scaffold326|s     278742 TTATCCGAAGACGTGCC---CTCCCCAAATAACGGCGCTATCCACAACGT 278788
                                            --- i                            
  scaffold178|s       4846 TTATCCGAAGACGTGCCCCTCCCCCCAAATAACGGCGCTATCCACAACGT 4895

  scaffold326|s     278789 CGCAGAAATAATTAAAGCAGTCATGTCGTCTGCCGCAGAAGCCGAGACGG 278838
                                                                             
  scaffold178|s       4896 CGCAGAAATAATTAAAGCAGTCATGTCGTCTGCCGCAGAAGCCGAGACGG 4945

  scaffold326|s     278839 GTGCGCTATATATCAACGCACGAAAGGCAGTCGAGGAACGAAATATTTTA 278888
                                                                             
  scaffold178|s       4946 GTGCGCTATATATCAACGCACGAAAGGCAGTCGAGGAACGAAATATTTTA 4995

  scaffold326|s     278889 CAGGAACTGGGCCACAAACAACCGCCCACGCCCATACAAACCGATAACTC 278938
                                                                             
  scaffold178|s       4996 CAGGAACTGGGCCACAAACAACCGCCCACGCCCATACAAACCGATAACTC 5045

  scaffold326|s     278939 CACGGCCGAGGGCATCGTCAACAATCGTGTCCAGCCAAAACGCACAAAAA 278988
                                                                        -    
  scaffold178|s       5046 CACGGCCGAGGGCATCGTCAACAATCGTGTCCAGCCAAAACGCAC-AAAA 5094

  scaffold326|s     278989 GCCATGGATATGCGATTTCACTGGCTGCGAGACCGTGCGAATCAAAAACA 279038
                                                                             
  scaffold178|s       5095 GCCATGGATATGCGATTTCACTGGCTGCGAGACCGTGCGAATCAAAAACA 5144

  scaffold326|s     279039 ATTCCGCTTTTATTGGCGACCGGGGACGACGAACAGGGGTGATTACTTTA 279088
                                                                             
  scaffold178|s       5145 ATTCCGCTTTTATTGGCGACCGGGGACGACGAACAGGGGTGATTACTTTA 5194

  scaffold326|s     279089 CCAAACACCACCCAGC-TCGCATCACCGAAACATGAGACCAGAACTCCTC 279137
                                           -                                 
  scaffold178|s       5195 CCAAACACCACCCAGCTTCGCATCACCGAAACATGAGACCAGAACTCCTC 5244

  scaffold326|s     279138 ACACCACACAAAGTGCTGATGGCACTACGCAGACTGCAAAATATGGGTGG 279187
                                                                             
  scaffold178|s       5245 ACACCACACAAAGTGCTGATGGCACTACGCAGACTGCAAAATATGGGTGG 5294

  scaffold326|s     279188 GGGCCGCGCAACTGGCACTACTGCAAGGGTGTGCTAGACTACCTATATAT 279237
                                                                             
  scaffold178|s       5295 GGGCCGCGCAACTGGCACTACTGCAAGGGTGTGCTAGACTACCTATATAT 5344

  scaffold326|s     279238 GAATATAGGTTACTATGTACCCAGTAGAGAGATGCGCTAGGATTTTTTAT 279287
                                                                             
  scaffold178|s       5345 GAATATAGGTTACTATGTACCCAGTAGAGAGATGCGCTAGGATTTTTTAT 5394

  scaffold326|s     279288 CTTTTATATTTTCGTTTCGAGGTTTTGTGAATTTTTACATGTTTTCAAAA 279337
                                                                             
  scaffold178|s       5395 CTTTTATATTTTCGTTTCGAGGTTTTGTGAATTTTTACATGTTTTCAAAA 5444

  scaffold326|s     279338 TTCGCTGCCAACGACAATTCAAATGCTACCGAAATTAGCTCATAAATTAG 279387
                                                                             
  scaffold178|s       5445 TTCGCTGCCAACGACAATTCAAATGCTACCGAAATTAGCTCATAAATTAG 5494

  scaffold326|s     279388 TTACGATCTGTTTACGTAATCACTTGACATTGCCGCTGTCTAGCA 279432
                                                                        
  scaffold178|s       5495 TTACGATCTGTTTACGTAATCACTTGACATTGCCGCTGTCTAGCA 5539

Matrix = 20p43g.matrix
Kimura (with divCpGMod) = 0.82
Transitions / transversions = 5.14 (36/7)
Gap_init rate = 0.01 (67 / 5103), avg. gap size = 1.13 (76 / 67)


1981 19.49 7.63 3.58 scaffold326|size321212 279431 279941 (41256) C scaffold170|size558746_(dbseq-nr_246)_[277812,288266]#LTR/Gypsy (5912) 4543 4013 m_b2120s001i22 108272

  scaffold326|s     279431 CAGTAACCTCCTTGTACACTTCTGTAACACTCCGGTACACTTGTGTATGG 279480
                            i         vv               v        v   v     i  
C scaffold170|s       4543 CGGTAACCTCCGGGTACACTTCTGTAACCCTCCGGTAAACTAGTGTACGG 4494

  scaffold326|s     279481 GAGTGTTACAGAAGTGTAGAGGTGGGTCACCAGAAATTCCAGACCTAAAC 279530
                              v     v i   v  vv  vi   i   i      iv     v i v
C scaffold170|s       4493 GAGGGTTACCGGAGTCTACCGGGAGGTTACCGGAAATTTGAGACCAAGAG 4444

  scaffold326|s     279531 CAGTGTTCGCAACTATTTCTACATACAATAGGAATTGGTA-TTTTTTACA 279579
                           v  iv   iv vi         i   i             -         
C scaffold170|s       4443 GAGCTTTCAGATTTATTTCTACGTACGATAGGAATTGGTACTTTTTTACA 4394

  scaffold326|s     279580 GGAAAGCAGACTTCTCAGTAAGTTATTTAG--TCGATATCAATCTAAGTA 279627
                                i                 i--    --  i            v  
C scaffold170|s       4393 GGAAAACAGACTTCTCAGTAAGTC--TTAGAATCAATATCAATCTAATTA 4346

  scaffold326|s     279628 GTGGCTATAACTGTACTACTTAGTAGCAAAAAAAATGTTAACCAGTGTCA 279677
                                        i i           v           v   i   v  
C scaffold170|s       4345 GTGGCTATAACTGCATTACTTAGTAGCCAAAAAAATGTTTACCGGTGGCA 4296

  scaffold326|s     279678 TACCGGAAGTGTATGGTTGAGTTACCCAAAGTATACAGGAGGATAACTGG 279727
                                           vv i  v   vi    i   i     i    i  
C scaffold170|s       4295 TACCGGAAGTGTATGGGAGGGTAACCGGAAGTGTACGGGAGGGTAACCGG 4246

  scaffold326|s     279728 AAGTGTACCCGAGGCTTACCGGAGGTGTACCGGAGGATTACCGG-GT--- 279773
                              vv   vv  i vi   i    i-          i       - i---
C scaffold170|s       4245 AAGGTTACGGGAAGGCTACTGGAGA-GTACCGGAGGGTTACCGGAGCATA 4197

  scaffold326|s     279774 CTGGTAGGC-ACTGTTAGACTACAG------TAT----AGTGTTA--TA- 279809
                            i  vi   -  i vv vii     ------  i----  v i  --  -
C scaffold170|s       4196 CCGGAGGGCTACCGGAACGTTACAGGAGGGTTACCAGGAGGGCTACCTAC 4147

  scaffold326|s     279810 -GTGGG----------TGGAGTAGGTGCAAGCTATCTCTACTAGTATAAT 279848
                           -  v  ---------- i     v   i  vi      i    i      
C scaffold170|s       4146 TGTTGGACTACAATAATAGAGTATGTGTAATTTATCTCCACTAATATAAT 4097

  scaffold326|s     279849 TACACATACTACATCCTAATCTCTTCTA--GGCCTGCCC----CTTCATC 279892
                             v           --   iv v  i  --    i    ---- v  ii 
C scaffold170|s       4096 TAAACATACTACAT--TAACATATTTTAGGGGCCCGCCCAACACATCGCC 4049

  scaffold326|s     279893 CCCCCAAAGAACG-AGCCTTAATGCCACATAGTCCCAAATTTCAGCCCCA 279941
                            v  v    i  i-  -----i     ---------              
C scaffold170|s       4048 CACCAAAAGGACACAG-----GTGCCA---------AAATTTCAGCCCCA 4013

Matrix = 20p43g.matrix
Kimura (with divCpGMod) = 19.52
Transitions / transversions = 1.13 (51/45)
Gap_init rate = 0.06 (33 / 510), avg. gap size = 1.76 (58 / 33)


1554 11.49 7.63 0.36 scaffold326|size321212 279799 280060 (41137) rnd-1_family-365#Unknown 1 281 (0) m_b2120s001i23 108287

  scaffold326|s     279799 ATAGTGTTATAGTGGGTGGAGTAGGTGCAAGCTAT--------------- 279833
                                  v i v    i                  ---------------
  rnd-1_family-          1 ATAGTGTAACATTGGGCGGAGTAGGTGCAAGCTATGGTTCGCACTATTAT 50

  scaffold326|s     279834 ----CTCTACTAGTATAATTACACATACTACATCCTAATCTCTTCTAGGC 279879
                           ----         v             v                 i   ?
  rnd-1_family-         51 TATGCTCTACTAGAATAATTACACATAGTACATCCTAATCTCTTCCAGGN 100

  scaffold326|s     279880 CTGCCCCTTCATCCCCCCAAAGAACGAGCCTT-AATGCCACATAGTCCCA 279928
                            i            i         i      ?-  v      ivv v   
  rnd-1_family-        101 CCGCCCCTTCATCCTCCCAAAGAATGAGCCTNAAAAGCCACACCCTGCCA 150

  scaffold326|s     279929 AATTTCAGCCCCACACTAAAAAACGCAACAGCAGACCATCCACACCAACA 279978
                                            -        v  v  i        i        
  rnd-1_family-        151 AATTTCAGCCCCACACT-AAAAACGCTACCGCGGACCATCCGCACCAACA 199

  scaffold326|s     279979 CTAAGACTTGATTTTAAGTACACACCAACAACACCATTGCAACATAATGA 280028
                                          vv  i              i       ii     i
  rnd-1_family-        200 CTAAGACTTGATTTTTCGTGCACACCAACAACACTATTGCAATGTAATGG 249

  scaffold326|s     280029 CAATAACATTAAGTTAATTGGAATTCAAATGA 280060
                                 v vv          ?         i 
  rnd-1_family-        250 CAATAAAAGGAAGTTAATTGNAATTCAAATAA 281

Matrix = 20p43g.matrix
Kimura (with divCpGMod) = 11.01
Transitions / transversions = 1.00 (15/15)
Gap_init rate = 0.02 (4 / 261), avg. gap size = 5.25 (21 / 4)

1042 11.30 1.69 0.00 scaffold326|size321212 279947 280123 (41074) rnd-3_family-259#Unknown 1 180 (315) m_b2120s001i25 108287

  scaffold326|s     279947 AAAAACGCAACAGCAGACCATCCACACCAACACTAAGACTTGATTTTAAG 279996
                                   v  v  i     ?                          vv?
  rnd-3_family-          1 AAAAACGCTACCGCGGACCANCCACACCAACACTAAGACTTGATTTTTCN 50

  scaffold326|s     279997 TACACACCAACAACA--CCATTGCAACATAATGACAATAACATTAAGTTA 280044
                            i             -- i       ii     i      v ?v      
  rnd-3_family-         51 TGCACACCAACAACACGCTATTGCAATGTAATGGCAATAAAANGAAGTTA 100

  scaffold326|s     280045 ATTGGAATTCAAAT-GAAAGATAATTAAAAACACAAGGAAGCACCTACAC 280093
                               ?         -                     i    v  i     
  rnd-3_family-        101 ATTGNAATTCAAATAGAAAGATAATTAAAAACACAAAGAAGAACTTACAC 150

  scaffold326|s     280094 GTGCAAGCAGCAGAGTGAGCAGGAGGCCAG 280123
                           v    i     ii       ?      v  
  rnd-3_family-        151 TTGCAGGCAGCGAAGTGAGCNGGAGGCAAG 180

Matrix = 20p43g.matrix
Kimura (with divCpGMod) = 11.44
Transitions / transversions = 1.22 (11/9)
Gap_init rate = 0.01 (2 / 176), avg. gap size = 1.50 (3 / 2)


1491 10.88 1.26 0.00 scaffold326|size321212 279866 280104 (41093) C rnd-1_family-373#Unknown (0) 245 4 m_b2120s001i24 108288

  scaffold326|s     279866 AATCTCTTCTAGGCCTGCCCCTTCATCCCCCCAAAGAACGAGCCTTAAT- 279914
                                    i   ? i            i         i      ?  v-
C rnd-1_family-        245 AATCTCTTCCAGGNCCGCCCCTTCATCCTCCCAAAGAATGAGCCTNAAAA 196

  scaffold326|s     279915 GCCACATAGTCCCAAATTTCAGCCCCACACTAAAAAACGCAACAGCAGAC 279964
                                 ivv v                             v  v  i   
C rnd-1_family-        195 GCCACACCCTGCCAAATTTCAGCCCCACACTAAAAAACGCTACCGCGGAC 146

  scaffold326|s     279965 CATCCACACCAACACTAAGACTTGATTTTAAGTACACACCAACAACACCA 280014
                                i                       vv  i              i 
C rnd-1_family-        145 CATCCGCACCAACACTAAGACTTGATTTTTCGTGCACACCAACAACACTA 96

  scaffold326|s     280015 TTGCAACATAATGACAATAACATTAAGTTAATTGGAATTCAAAT--GAAA 280062
                                 ii     i      v ?v          ?         --    
C rnd-1_family-         95 TTGCAATGTAATGGCAATAAAANGAAGTTAATTGNAATTCAAATAAGAAA 46

  scaffold326|s     280063 GATAATTAAAAACACAAGGAAGCACCTACACGTGCAAGCAGC 280104
                                            i    ?  i     v    i     
C rnd-1_family-         45 GATAATTAAAAACACAAAGAAGNACTTACACTTGCAGGCAGC 4

Matrix = 20p43g.matrix
Kimura (with divCpGMod) = 10.72
Transitions / transversions = 1.36 (15/11)
Gap_init rate = 0.01 (2 / 238), avg. gap size = 1.50 (3 / 2)


1554 11.49 7.63 0.36 scaffold326|size321212 279799 280060 (41137) rnd-1_family-365#Unknown 1 281 (0) m_b2120s001i23 108287

  scaffold326|s     279799 ATAGTGTTATAGTGGGTGGAGTAGGTGCAAGCTAT--------------- 279833
                                  v i v    i                  ---------------
  rnd-1_family-          1 ATAGTGTAACATTGGGCGGAGTAGGTGCAAGCTATGGTTCGCACTATTAT 50

  scaffold326|s     279834 ----CTCTACTAGTATAATTACACATACTACATCCTAATCTCTTCTAGGC 279879
                           ----         v             v                 i   ?
  rnd-1_family-         51 TATGCTCTACTAGAATAATTACACATAGTACATCCTAATCTCTTCCAGGN 100

  scaffold326|s     279880 CTGCCCCTTCATCCCCCCAAAGAACGAGCCTT-AATGCCACATAGTCCCA 279928
                            i            i         i      ?-  v      ivv v   
  rnd-1_family-        101 CCGCCCCTTCATCCTCCCAAAGAATGAGCCTNAAAAGCCACACCCTGCCA 150

  scaffold326|s     279929 AATTTCAGCCCCACACTAAAAAACGCAACAGCAGACCATCCACACCAACA 279978
                                            -        v  v  i        i        
  rnd-1_family-        151 AATTTCAGCCCCACACT-AAAAACGCTACCGCGGACCATCCGCACCAACA 199

  scaffold326|s     279979 CTAAGACTTGATTTTAAGTACACACCAACAACACCATTGCAACATAATGA 280028
                                          vv  i              i       ii     i
  rnd-1_family-        200 CTAAGACTTGATTTTTCGTGCACACCAACAACACTATTGCAATGTAATGG 249

  scaffold326|s     280029 CAATAACATTAAGTTAATTGGAATTCAAATGA 280060
                                 v vv          ?         i 
  rnd-1_family-        250 CAATAAAAGGAAGTTAATTGNAATTCAAATAA 281

Matrix = 20p43g.matrix
Kimura (with divCpGMod) = 11.01
Transitions / transversions = 1.00 (15/15)
Gap_init rate = 0.02 (4 / 261), avg. gap size = 5.25 (21 / 4)

1042 11.30 1.69 0.00 scaffold326|size321212 279947 280123 (41074) rnd-3_family-259#Unknown 1 180 (315) m_b2120s001i25 108287

  scaffold326|s     279947 AAAAACGCAACAGCAGACCATCCACACCAACACTAAGACTTGATTTTAAG 279996
                                   v  v  i     ?                          vv?
  rnd-3_family-          1 AAAAACGCTACCGCGGACCANCCACACCAACACTAAGACTTGATTTTTCN 50

  scaffold326|s     279997 TACACACCAACAACA--CCATTGCAACATAATGACAATAACATTAAGTTA 280044
                            i             -- i       ii     i      v ?v      
  rnd-3_family-         51 TGCACACCAACAACACGCTATTGCAATGTAATGGCAATAAAANGAAGTTA 100

  scaffold326|s     280045 ATTGGAATTCAAAT-GAAAGATAATTAAAAACACAAGGAAGCACCTACAC 280093
                               ?         -                     i    v  i     
  rnd-3_family-        101 ATTGNAATTCAAATAGAAAGATAATTAAAAACACAAAGAAGAACTTACAC 150

  scaffold326|s     280094 GTGCAAGCAGCAGAGTGAGCAGGAGGCCAG 280123
                           v    i     ii       ?      v  
  rnd-3_family-        151 TTGCAGGCAGCGAAGTGAGCNGGAGGCAAG 180

Matrix = 20p43g.matrix
Kimura (with divCpGMod) = 11.44
Transitions / transversions = 1.22 (11/9)
Gap_init rate = 0.01 (2 / 176), avg. gap size = 1.50 (3 / 2)


237 29.02 6.40 0.76 scaffold326|size321212 280112 280236 (40961) C scaffold170|size558746_(dbseq-nr_246)_[277812,288266]#LTR/Gypsy (6984) 3471 3340 m_b2120s001i26 108289

  scaffold326|s     280112 GCAGGAGGCCAGACTCAGTCTGTGGGCTGAGTTTTGGTCTTTAAGGTAGA 280161
                             i i v   vi             i        ii ivv  vv vi  v
C scaffold170|s       3471 GCGGAATGCCTAACTCAGTCTGTGGACTGAGTTTCAGCGATTTCGCCAGT 3422

  scaffold326|s     280162 AGAAAATTAAATATGTAATTGAAAA-----TAGC-TATAGTCAAAACAAT 280205
                              vvvv   v  vv          -----  i -i  iv v iv i   
C scaffold170|s       3421 AGACCTGTAACTAATTAATTGAAAAAAAATTAACACATGTTGAGTATAAT 3372

  scaffold326|s     280206 --CGTAAAAAAGGTGGAGTTCATAAGAACTCAC 280236
                           --v  i      i -        i i       
C scaffold170|s       3371 AGGGTGAAAAAGAT-GAGTTCATGAAAACTCAC 3340

Matrix = 20p43g.matrix
Kimura (with divCpGMod) = 34.56
Transitions / transversions = 0.89 (17/19)
Gap_init rate = 0.03 (4 / 124), avg. gap size = 2.25 (9 / 4)

252 20.47 1.10 3.37 scaffold326|size321212 280154 280244 (40953) C scaffold170|size558746_(dbseq-nr_246)_[277812,288266]#LTR/Gypsy (6488) 3967 3879 m_b2120s001i27 108289

  scaffold326|s     280154 AAGGTAGAAGAAAATTAAATATGTAATTGAAAAT-AGCTATAGTCAAAAC 280202
                                     i       v   i         v -    iv iiv v   
C scaffold170|s       3967 AAGGTAGAAGGAAATTAATTATATAATTGAAATTAAGCTGAAACAATAAC 3918

  scaffold326|s     280203 AATCGTAAAAAAGGTGGAGTTCATAAGAACTCACATATAAGA 280244
                                   viv  v v  v   --  v       -i      
C scaffold170|s       3917 AATCGTAATGTAGTTTGACTTC--AATAACTCAC-CATAAGA 3879

Matrix = 20p43g.matrix
Kimura (with divCpGMod) = 23.90
Transitions / transversions = 0.64 (7/11)
Gap_init rate = 0.04 (4 / 90), avg. gap size = 1.00 (4 / 4)


2608 12.94 12.00 0.40 scaffold326|size321212 280393 280842 (40355) C genome_2_13625#DNA (0) 505 4 m_b2120s001i28 108290

  scaffold326|s     280393 CTTAGTTTCATGTGTCCTGGACACGTCCT-----------TGGACATGTC 280431
                                     ii           i     -----------     i    
C genome_2_1362        505 CTTAGTTTCACATGTCCTGGACATGTCCTGGACGTGTCCTTGGACGTGTC 456

  scaffold326|s     280432 CTGTGTCCTTAATTTCTCAGGGACACTG-TTTTTTGTGGACATGCCGACA 280480
                             i               vi    i v -             i vv    
C genome_2_1362        455 CTATGTCCTTAATTTCTCCAGGACGCGGGTTTTTTGTGGACACGAGGACA 406

  scaffold326|s     280481 TACATCAGTGTTGCAGCCCATGTCTGCCCAGTGTCCTCAGAAGTTTTGAC 280530
                             ii         viv        i    v                    
C genome_2_1362        405 TATGTCAGTGTTGAGTCCCATGTCCGCCCCGTGTCCTCAGAAGTTTTGAC 356

  scaffold326|s     280531 TCACATACATTACAAAACAGAGTCTAGGTGCGTACCTATGTACATTAAGT 280580
                                         v     vi      ii i i  v v   iv      
C genome_2_1362        355 TCACATACATTACATAACAGTATCTAGGCACATGCCAAGGTATCTTAAGT 306

  scaffold326|s     280581 ATTTTTGTACCACAAGCTTTACAGATTGCACTAAAATGAATATAACATGC 280630
                                     ii     i   ii         v        i   i    
C genome_2_1362        305 ATTTTTGTACTGCAAGCCTTATGGATTGCACTTAAATGAATGTAATATGC 256

  scaffold326|s     280631 ATGCAACGGCCACCACTCTTGGTATGTTTCACCTGAAAGTATCAAAAAGG 280680
                                  i                 iv                     - 
C genome_2_1362        255 ATGCAACAGCCACCACTCTTGGTATAGTTCACCTGAAAGTATCAAAAA-G 207

  scaffold326|s     280681 GAGCCTTAAATGAAGTAAACACTCCGTATCCTCTCACATCCTCTCATGTC 280730
                             v                      i i         i    v       
C genome_2_1362        206 GACCCTTAAATGAAGTAAACACTCCATGTCCTCTCACGTCCTGTCATGTC 157

  scaffold326|s     280731 TTCTGCGTCCAACATTTTCATGTCCTGTGTCCTTGTTTGA---------- 280770
                           i    i   i  v -  vv              i      ----------
C genome_2_1362        156 CTCTGTGTCTAAAA-TTGAATGTCCTGTGTCCTCGTTTGAAAACACTAAA 108

  scaffold326|s     280771 --------ATGTCCAGGACATGTC----AC-------------------G 280789
                           --------                ----  ------------------- 
C genome_2_1362        107 AACACGAGATGTCCAGGACATGTCCTGGACGTGTCCAGGACCATGTCCTG 58

  scaffold326|s     280790 GATGGTGTCTTTTTT-ACAATTTCTGGATGCGGACACAGCGGACATGTGA 280838
                             i           i-       i    i      i              
C genome_2_1362         57 GACGGTGTCTTTTTCAACAATTTTTGGACGCGGACGCAGCGGACATGTGA 8

  scaffold326|s     280839 AACT 280842
                               
C genome_2_1362          7 AACT 4

Matrix = 20p43g.matrix
Kimura (with divCpGMod) = 12.16
Transitions / transversions = 2.05 (39/19)
Gap_init rate = 0.02 (9 / 449), avg. gap size = 6.22 (56 / 9)


280 22.29 16.56 2.81 scaffold326|size321212 280875 281031 (40166) rnd-5_family-392#Unknown 340 517 (21) m_b2120s001i29 108291

  scaffold326|s     280875 TCTTTTGATGACCCTGGTGATG--AATCGATGACCT--TGACAACCTAAG 280920
                               v         v?    i -- v i  iv    --    i    -v 
  rnd-5_family-        340 TCTTGTGATGACCCANGTGACGACACTTGACTACCTTGTGACGACCT-CG 388

  scaffold326|s     280921 TGACAGATGGTGTCTACCTTGTGATCATTCTAGT------ACT--ACAA- 280961
                               -  iv???v        i  iv ii v   ------   --    -
  rnd-5_family-        389 TGAC-GACTNNNACTACCTTGCGACGACCCAAGTGATGACACTTGACAAC 437

  scaffold326|s     280962 ATTGTAATCAC-----------CC--TAATGTTATGTGCTGACATCTCAT 280998
                           v    i  v  -----------  -- i   vi  v  v i      v i
  rnd-5_family-        438 CTTGTGATGACGNAAATGATAACCGGTGATGACATCTGATAACATCTGAC 487

  scaffold326|s     280999 GACTTCAAAACTGGTGACTTTTACTGCCGAGGT 281031
                               i --      ii -          i i  
  rnd-5_family-        488 GACTCC--AACTGGCAA-TTTTACTGCCAAAGT 517

Matrix = 20p43g.matrix
Kimura (with divCpGMod) = 23.30
Transitions / transversions = 1.27 (19/15)
Gap_init rate = 0.08 (12 / 156), avg. gap size = 2.58 (31 / 12)


276 2.71 0.00 5.41 scaffold326|size321212 281132 281170 (40027) rnd-1_family-1203#Unknown 1 37 (68) m_b2120s001i30 108292

  scaffold326|s     281132 CGAAGGCTGCCACACATCCTCTATATGGAAGCAAATCCT 281170
                                                    --     v      
  rnd-1_family-          1 CGAAGGCTGCCACACATCCTCTATA--GAAGCCAATCCT 37

Matrix = 20p43g.matrix
Kimura (with divCpGMod) = 2.76
Transitions / transversions = 0.00 (0/1)
Gap_init rate = 0.05 (2 / 38), avg. gap size = 1.00 (2 / 2)


1116 20.04 11.45 4.78 scaffold326|size321212 281176 281568 (39629) C scaffold7|size730406_(dbseq-nr_160)_[96026,102513]#LTR/Gypsy (6070) 418 1 m_b2120s001i31 108293

  scaffold326|s     281176 TGACCTGAGTC---AGTTGTCGCAAAACAATATTAAGCCTGAAATTATAG 281222
                                    i --- i i    i    v     i v  v-i         
C scaffold7|siz        418 TGACCTGAGCCGAAAATCGTCGTAAAAAAATATCACGCG-AAAATTATAG 370

  scaffold326|s     281223 GTAGTTTTGGCAGGTGTTGACGAATGGTTTTTATAAGC-TTATCTTGCTA 281271
                                  i i       i  v  v v v      i   -    i   -  
C scaffold7|siz        369 GTAGTTTCGACAGGTGTCGAAGATTTGATTTTATGAGCTTTATTTTG-TA 321

  scaffold326|s     281272 CAATTGCGAGGATGGAAGGACAGTGGAAACTACCATTCCA-TCCATTGTG 281320
                                 i          i i      -    i-  i    -    -vii 
C scaffold7|siz        320 CAATTGTGAGGATGGAAAGGCAGTGG-AACTG-CACTCCAGTCCA-AACG 274

  scaffold326|s     281321 ATGCAAACAAACATTGTGTAGAA-GCTATACAGTTCTGGTATGTTTATAC 281369
                              v    i             v-v   i   i- v        i     
C scaffold7|siz        273 ATGAAAACGAACATTGTGTAGACTTCTACACAA-TATGGTATGTCTATAC 225

  scaffold326|s     281370 CCTTC----------TC-----------AAGGGTGTTCCCTTGTTTGGGG 281398
                                ----------  -----------   i      i   i       
C scaffold7|siz        224 CCTTCTGAAAGATGTTCAGATCTTCCAAAAGAGTGTTCTCTTATTTGGGG 175

  scaffold326|s     281399 CTATGGACTCTTGTGTTGGGGAGTCCATGCCTTTTGGATCTGAGGCAATG 281448
                           i v  i   iiii                  -v i  ----    ---  
C scaffold7|siz        174 TTCTGAACTTCCATGTTGGGGAGTCCATGCC-GTCGG----GAGG---TG 133

  scaffold326|s     281449 GAGCCATTTATCTGGGGAGTCCT-----TGTCTC--TTGGGATTT-TACC 281490
                             vi vii  ii    --     -----  iii --  i  v   -    
C scaffold7|siz        132 GACTCTCCTACTTGGG--GTCCTGAGAATGCTCCATTTAGGTTTTGTACC 85

  scaffold326|s     281491 TCTCTATTTTAGATAAAG--GATTC--------TTAAAATTTTTAGTACC 281530
                           - ivviv  i i v  i --     --------  v ii    --     
C scaffold7|siz         84 -CCAGGGTTCAAAAAAGGCTGATTCCTGCTCTATTTAGGTTTT--GTACC 38

  scaffold326|s     281531 TAGGGGTACTAAATAAGGCAGATTATTGGCCTACGTCA 281568
                           i        -   v     v    v        i    
C scaffold7|siz         37 CAGGGGTAC-AAAAAAGGCTGATTCTTGGCCTATGTCA 1

Matrix = 20p43g.matrix
Kimura (with divCpGMod) = 21.87
Transitions / transversions = 2.00 (50/25)
Gap_init rate = 0.08 (31 / 392), avg. gap size = 2.10 (65 / 31)


485 7.94 0.00 0.00 scaffold326|size321212 281572 281634 (39563) rnd-1_family-1203#Unknown 41 103 (2) m_b2120s001i32 108294

  scaffold326|s     281572 GCCCTTAGACAGAATCGAACATGGTTCGGTGACGGGCAATATTTCTTAAG 281621
                                 v   i                 v  ?i                 
  rnd-1_family-         41 GCCCTTTGACGGAATCGAACATGGTTCGCTGNTGGGCAATATTTCTTAAG 90

  scaffold326|s     281622 CGGGCTTAAATGG 281634
                                  i     
  rnd-1_family-         91 CGGGCTTGAATGG 103

Matrix = 20p43g.matrix
Kimura (with divCpGMod) = 6.94
Transitions / transversions = 1.50 (3/2)
Gap_init rate = 0.00 (0 / 62), avg. gap size = 0.0 (0 / 0)


742 9.71 0.97 0.00 scaffold326|size321212 281637 281739 (39458) C rnd-5_family-2816#Unknown (156) 321 218 m_b2120s001i33 108295

  scaffold326|s     281637 TCAACTGAGATTTTTAATTTATTGCTAACGGTCGTTTTGTTCGTAGATCG 281686
                             i         v            v                v  v    
C rnd-5_family-        321 TCGACTGAGATTATTAATTTATTGCGAACGGTCGTTTTGTTCCTATATCG 272

  scaffold326|s     281687 CGCAATCAAAGGCTGAT-CACGTGTGGTCATTTTGCTACCCAAATTGACC 281735
                                            -    i i          i    i         
C rnd-5_family-        271 CGCAATCAAAGGCTGATCCACGCGCGGTCATTTTGTTACCTAAATTGACC 222

  scaffold326|s     281736 ACTA 281739
                           i   
C rnd-5_family-        221 GCTA 218

Matrix = 20p43g.matrix
Kimura (with divCpGMod) = 6.49
Transitions / transversions = 1.50 (6/4)
Gap_init rate = 0.01 (1 / 102), avg. gap size = 1.00 (1 / 1)

1203 6.96 0.63 0.63 scaffold326|size321212 281650 281808 (39389) C rnd-5_family-2816#Unknown (260) 217 59 m_b2120s001i34 108295

  scaffold326|s     281650 TTAATTTATTGCTAACGGTCGTTTTGTTCGTAGATCGCGCAATCAAAGGC 281699
                                       v                v  v                 
C rnd-5_family-        217 TTAATTTATTGCGAACGGTCGTTTTGTTCCTATATCGCGCAATCAAAGGC 168

  scaffold326|s     281700 TGATC-ACGTGTGGTCATTTTGCTACCCAAATTGACCACTAGGGCTATTA 281748
                                -   i i          i    i         i            
C rnd-5_family-        167 TGATCCACGCGCGGTCATTTTGTTACCTAAATTGACCGCTAGGGCTATTA 118

  scaffold326|s     281749 CTCGCGCGAAACCACTCCTCTTTATTTACCTACCTCAGAAAAAAAATCAA 281798
                                              v                     -        
C rnd-5_family-        117 CTCGCGCGAAACCACTCCTATTTATTTACCTACCTCAGAAA-AAAATCAA 69

  scaffold326|s     281799 AGTTCTTGCT 281808
                           i      v  
C rnd-5_family-         68 GGTTCTTTCT 59

Matrix = 20p43g.matrix
Kimura (with divCpGMod) = 5.45
Transitions / transversions = 1.20 (6/5)
Gap_init rate = 0.01 (2 / 158), avg. gap size = 1.00 (2 / 2)


4796 5.30 0.68 0.00 scaffold326|size321212 281813 282397 (38800) genome_10_6249#DNA 1 589 (0) m_b2120s001i35 108296

  scaffold326|s     281813 TTAGGCCCAGTCCACTGTCTTAACTTCCTCATTTTTTGTATCGAATTTTG 281862
                                   v  v  vi       i                v  v     v
  genome_10_624          1 TTAGGCCCTGTACAGCGTCTTAATTTCCTCATTTTTTGTAGCGTATTTTT 50

  scaffold326|s     281863 GCCTTGTATATAGACCCTGTATTTTTTCAAATCGTATGACCCAGTGAAAA 281912
                                       v       v                             
  genome_10_624         51 GCCTTGTATATACACCCTGTTTTTTTTCAAATCGTATGACCCAGTGAAAA 100

  scaffold326|s     281913 TCTGCCCTGTATTTTACAACGAACGCCAGTAGTTAATAAGATAAATGATT 281962
                                                                             
  genome_10_624        101 TCTGCCCTGTATTTTACAACGAACGCCAGTAGTTAATAAGATAAATGATT 150

  scaffold326|s     281963 CTACTTATTATAGGTATGGTAATACTTGTGGCCATGAGATACTCCTCCCC 282012
                                                             i    i          
  genome_10_624        151 CTACTTATTATAGGTATGGTAATACTTGTGGCCACGAGACACTCCTCCCC 200

  scaffold326|s     282013 CCGTCTGCTCCGCTACCAGTCTTGTCAATTTTTGCTAAGCGATGACCTCT 282062
                                                                             
  genome_10_624        201 CCGTCTGCTCCGCTACCAGTCTTGTCAATTTTTGCTAAGCGATGACCTCT 250

  scaffold326|s     282063 CATCTTATCTGGGCTGTTGCGGATTTGAAAAAGACTGCCAGCGCGGGACT 282112
                                                i   i                   v    
  genome_10_624        251 CATCTTATCTGGGCTGTTGCGAATTCGAAAAAGACTGCCAGCGCGCGACT 300

  scaffold326|s     282113 CCTCCACACCCGTGAATGAGGATCGAGCGGTCATTTGAATGTGAAGCTTC 282162
                                v            i                               
  genome_10_624        301 CCTCCTCACCCGTGAATGGGGATCGAGCGGTCATTTGAATGTGAAGCTTC 350

  scaffold326|s     282163 CCTTAATGAGGTCACTAGAATTGGTTTTAGGCCTAGATAGGCTTAGAACT 282212
                                   i                                         
  genome_10_624        351 CCTTAATGGGGTCACTAGAATTGGTTTTAGGCCTAGATAGGCTTAGAACT 400

  scaffold326|s     282213 AGTGTTGATGGGTGTGAACTGGCTTGAGGACGACTCGTCGAAAATACACT 282262
                                            i     v            i             
  genome_10_624        401 AGTGTTGATGGGTGTGAGCTGGCGTGAGGACGACTCATCGAAAATACACT 450

  scaffold326|s     282263 ACCT-AAAAATAAATACGCGTGGAAATGATTTAAAAATTTTAAATCATTT 282311
                               -                                             
  genome_10_624        451 ACCTAAAAAATAAATACGCGTGGAAATGATTTAAAAATTTTAAATCATTT 500

  scaffold326|s     282312 CCCCA-GAATTTT--GCCCCTGTATTTGAAAATATACCCCGGAAATACAC 282358
                             v i- v     --v          i       i               
  genome_10_624        501 CCACGCGTATTTTTCCCCCCTGTATTCGAAAATACACCCCGGAAATACAC 550

  scaffold326|s     282359 TACAAAAAAGAGGCAATTGAGATGGTGGACTGGGCCTTA 282397
                                        i    i   i    v           
  genome_10_624        551 TACAAAAAAGAGGTAATTAAGACGGTGTACTGGGCCTTA 589

Matrix = 20p43g.matrix
Kimura (with divCpGMod) = 4.51
Transitions / transversions = 1.07 (16/15)
Gap_init rate = 0.01 (3 / 584), avg. gap size = 1.33 (4 / 3)


701 23.18 1.31 1.31 scaffold326|size321212 282403 282555 (38642) genome_6_9737#DNA 574 726 (0) m_b2120s001i36 108297

  scaffold326|s     282403 CTCTACCTTGATCAAGACATGTCCCCATATTGGTACTCTAGGTTG-ATTT 282451
                                 i ii i     v         v  i vi  i--  i i -i   
  genome_6_9737        574 CTCTACTTCAACCAAGAAATGTCCCCAAATCGTCACC--AGATCGCGTTT 621

  scaffold326|s     282452 TCACGATGAGTGCCAGTATGGGGATGTCAGAATCCCAGTTCCAGCACGGA 282501
                            v i iiv       vv i    v    i vi                 i
  genome_6_9737        622 TGATGGCCAGTGCCACAACGGGGCTGTCGGCGTCCCAGTTCCAGCACGGG 671

  scaffold326|s     282502 -CAAAAAATCGGTCCCAGTTCCAGCACGGGGTCAGTGCCAATTTGGGGTC 282550
                           - i    i                       i i  iv vv       i 
  genome_6_9737        672 GCGAAAAGTCGGTCCCAGTTCCAGCACGGGGCCGGTAGCTTTTTGGGGCC 721

  scaffold326|s     282551 CAACA 282555
                                
  genome_6_9737        722 CAACA 726

Matrix = 20p43g.matrix
Kimura (with divCpGMod) = 21.36
Transitions / transversions = 1.92 (23/12)
Gap_init rate = 0.03 (4 / 152), avg. gap size = 1.00 (4 / 4)


424 21.65 0.00 1.03 scaffold326|size321212 282558 282655 (38542) C rnd-1_family-128#Unknown (82) 156 60 m_b2120s001i37 108298

  scaffold326|s     282558 TATGTAGCATTGTGTTATTTACTTGTGGTTACCTTCCATGATATTGACTT 282607
                             v   ii     vi v    ?              i - i         
C rnd-1_family-        156 TAGGTAATATTGTTCTTTTTANTTGTGGTTACCTTCTA-GGTATTGACTT 108

  scaffold326|s     282608 TTGCATTTGATAGTACTTTGTAGCTATAAAACATGATGATACCCACAA 282655
                                ? ii  i      iv  i  i  v     vi  v    iv   
C rnd-1_family-        107 TTGCANTCAATGGTACTTCTTAACTGTACAACATTGTGTTACCTTCAA 60

Matrix = 20p43g.matrix
Kimura (with divCpGMod) = 26.76
Transitions / transversions = 1.62 (13/8)
Gap_init rate = 0.01 (1 / 97), avg. gap size = 1.00 (1 / 1)


258 23.14 3.97 7.38 scaffold326|size321212 282678 282803 (38394) C scaffold148|size484791_(dbseq-nr_708)_[394079,400011]#LTR (1010) 4923 4802 m_b2120s001i38 108299

  scaffold326|s     282678 GAAGCTTTAAGAAACCAAATCAGGCCTAAAAA-TTATTCGTGACCCTGCA 282726
                               i     ii i  v - v          i-  i           -  
C scaffold148|s       4923 GAAGTTTTAAAGAGCCTA-TAAGGCCTAAAAGGTTGTTCGTGACCCT-CA 4876

  scaffold326|s     282727 GGGGAGTACTTCAGGT---TAAAATGACTGTATGACCTGCACTGAAGCGC 282773
                           i i -  --   -   --- v        -iii  i iv  v-    iv 
C scaffold148|s       4875 AGAG-GT--TTC-GGTCTCTTAAATGACT-CGCGATCCCCAA-GAAGTTC 4832

  scaffold326|s     282774 TCATCCCTACAGTTTTTGT-TACTCCCAAGA 282803
                             i  i  iv  - v    -      v i  
C scaffold148|s       4831 TCGTCTCTGAAG-TGTTGTATACTCCAAGGA 4802

Matrix = 20p43g.matrix
Kimura (with divCpGMod) = 24.71
Transitions / transversions = 2.00 (18/9)
Gap_init rate = 0.10 (12 / 125), avg. gap size = 1.17 (14 / 12)


551 27.83 1.52 1.52 scaffold326|size321212 282693 282889 (38308) C rnd-1_family-58#Unknown (275) 391 195 m_b2120s001i39 108300

  scaffold326|s     282693 CAAATCAGGCCTAAAAAT-TATTCGTGACCCTGCAGGGGAGTACTTCAGG 282741
                              iii v          -            ivv  i  vv  i?    i
C rnd-1_family-        391 CAAGCTACGCCTAAAAATGTATTCGTGACCCCCAAGAGGTCTATNTCAGA 342

  scaffold326|s     282742 TTAAAATGACTGTATGACCTGCACTGAAGCGCTCATCCCTACAGTTT--T 282789
                                     iiii     i- v       v     i? i v    v--v
C rnd-1_family-        341 TTAAAATGACCACGTGACCC-CCCTGAAGCCCTCATTNCCAAAGTTGAAA 293

  scaffold326|s     282790 TGTTACTCCCAAGAGGCATTCAGTCCATGCCAATCATTTCTAATGTTGTT 282839
                               v           i-  ii  v   vi iv   i    iv ivviv 
C rnd-1_family-        292 TGTTCCTCCCAAGAGGT-TTTGGTACATTTCGCTCACTTCTGTTAGGAGT 244

  scaffold326|s     282840 ATATTTGAATCTCATTTCTGGCATTTGTTCTTTTGGGATTCATGGTTGGA 282889
                           i    ivi         ivv?v  vv    vi       v  -       
C rnd-1_family-        243 GTATTCTGATCTCATTTTGTNAATAGGTTCACTTGGGATACA-GGTTGGA 195

Matrix = 20p43g.matrix
Kimura (with divCpGMod) = 34.28
Transitions / transversions = 1.08 (28/26)
Gap_init rate = 0.03 (5 / 196), avg. gap size = 1.20 (6 / 5)


24715 17.71 0.43 0.34 scaffold326|size321212 282976 287394 (33803) scaffold56|size883888_(dbseq-nr_105)_[313934,320092]#LTR/Copia 1 4423 (1736) m_b2120s001i40 108301

  scaffold326|s     282976 TGTTGGAACTCTACCGAACGGATACATGCGGACATCTCCTTTACCGAGAA 283025
                                          v  i              i     i          
  scaffold56|si          1 TGTTGGAACTCTACCCAATGGATACATGCGGACGTCTCCCTTACCGAGAA 50

  scaffold326|s     283026 TCCCACTTAACAGATTAGGCCGAGTCCCACTTGACAGACAGCATATGGGA 283075
                                    v i                    iv          v     
  scaffold56|si         51 TCCCACTTACCGGATTAGGCCGAGTCCCACTTACCAGACAGCATCTGGGA 100

  scaffold326|s     283076 CTGGAGCACATCCAACCAATAACAGCTGCTCCGTTCTGCGTGCGTGCAGC 283125
                              vv                                 i i         
  scaffold56|si        101 CTGCCGCACATCCAACCAATAACAGCTGCTCCGTTCTGTGCGCGTGCAGC 150

  scaffold326|s     283126 AATATTAGCACACTAGTTAGCTCATAAATTGCTAACAACACTTTTATCGC 283175
                                  v  i                                     i 
  scaffold56|si        151 AATATTATCATACTAGTTAGCTCATAAATTGCTAACAACACTTTTATCAC 200

  scaffold326|s     283176 AACTGTT--CTAGTTGTGTGTTCAACAGTTGTTAGCAATACCTACCACTA 283223
                            i     --i v     i    i                        v  
  scaffold56|si        201 AGCTGTTATTTCGTTGTATGTTTAACAGTTGTTAGCAATACCTACCAATA 250

  scaffold326|s     283224 CCACGCACCGT------GGTAACACAACACATCACCATGGCACATGCCCT 283267
                                     i------   -- v  vii    i                
  scaffold56|si        251 CCACGCACCGCACCGTGGGT--CCCATTGCATCGCCATGGCACATGCCCT 298

  scaffold326|s     283268 CACCACCTACGAAAAGGCACAAAAAGCCATCGGCACGTTGCCAAGCCTTG 283317
                             i          i    v         i      ii     v  i  i 
  scaffold56|si        299 CATCACCTACGAAGAGGCCCAAAAAGCCGTCGGCATATTGCCTAGTCTCG 348

  scaffold326|s     283318 CACCACGACCAAACGCCATCAACATCCGCACACTAACCACGCTCCTGGAA 283367
                               v     v  i   i       i  vi i  vv    i         
  scaffold56|si        349 CACCCCGACCCAATGCCGTCAACATTCGAGCGCTCTCCACACTCCTGGAA 398

  scaffold326|s     283368 CAATGCCTGGAAAAAATCCCATGCATCCAAGCACCGGAGCACGGATTCGT 283417
                              i    v                iv           i           
  scaffold56|si        399 CAACGCCTCGAAAAAATCCCATGCACACAAGCACCGGAACACGGATTCGT 448

  scaffold326|s     283418 CGGCATGGTCATGCCAGAGCAAATTTACGCTCTGCAATGTGCGATACCAT 283467
                                            v   i             i     viii     
  scaffold56|si        449 CGGCATGGTCATGCCAGCGCAGATTTACGCTCTGCGATGTGAAGCACCAT 498

  scaffold326|s     283468 GGGCCGAATGGCCCGAACCCGGCAATCATCCCGCCACCGCCAACACGTCA 283517
                             i    i        v     v  i         i    v        v
  scaffold56|si        499 GGACCGAGTGGCCCGACCCCGGGAACCATCCCGCCGCCGCAAACACGTCC 548

  scaffold326|s     283518 GTCGAGCAACGCAACGTCAAGACCATCTACGATGCCAACCGTGTCATCTT 283567
                                i     v              v  i  i  v  i ii   i    
  scaffold56|si        549 GTCGAACAACGAAACGTCAAGACCATATATGACGCAAATCACGTCGTCTT 598

  scaffold326|s     283568 TGACTCACAGGAAAACGTCCGCCGAGCCATCAACGATGCCCTCAATGAAG 283617
                           i  i  v  i        i  i  v           i        i  v 
  scaffold56|si        599 CGATTCCCAAGAAAACGTTCGTCGCGCCATCAACGACGCCCTCAACGATG 648

  scaffold326|s     283618 CCATCCCAAACGCATTCCGCAAACCCATCGGCAACCAGATGGGCCAAAAG 283667
                                     i  v        i           i               
  scaffold56|si        649 CCATCCCAAATGCCTTCCGCAAGCCCATCGGCAATCAGATGGGCCAAAAG 698

  scaffold326|s     283668 GTTTACACCGTCTGCGACAACCCCTGCGGCATCCTCTCGAACCTCCGCAC 283717
                             v         i    i  i  ii   i      i     i  i     
  scaffold56|si        699 GTATACACCGTCCGCGATAATCCTCGCGACATCCTTTCGAATCTTCGCAC 748

  scaffold326|s     283718 CAAATACGGCACGAGCACTCCGGCAGAAAAACGCCGAAACAACGTCCTCC 283767
                           v  i                    v     i  vv               
  scaffold56|si        749 GAAGTACGGCACGAGCACTCCGGCCGAAAAGCGAAGAAACAACGTCCTCC 798

  scaffold326|s     283768 TCGATGCCCCATGGGATCCCGCCGACCCCATCGAAGCACTCTTCGACCGC 283817
                                  i  v         iv      v        v           v
  scaffold56|si        799 TCGATGCTCCTTGGGATCCCAACGACCCAATCGAAGCCCTCTTCGACCGA 848

  scaffold326|s     283818 ATCGAAGACTGCTTCATCTTCGCTCTCATCTGTAAACCGGAGTTTACGAT 283867
                                         i        vi v     i ii  v  i  i     
  scaffold56|si        849 ATCGAAGACTGCTTTATCTTCGCATTGATCTGCAGGCCTGAATTCACGAT 898

  scaffold326|s     283868 GGAGCAAATCATCGACAAAGCCGTCCTTGCCATCCAACTAACAGGCCTCT 283917
                              i              i   i  v i  v        v        v 
  scaffold56|si        899 GGAACAAATCATCGACAAGGCCATCGTCGCAATCCAACTCACAGGCCTAT 948

  scaffold326|s     283918 ACAAAACGGCCCTCCTTGAGTGGAGTGGCTTCGCCGAAGCCAACAAGACG 283967
                             i i  i        i  i     i           v            
  scaffold56|si        949 ACGAGACAGCCCTCCTCGAATGGAGCGGCTTCGCCGACGCCAACAAGACG 998

  scaffold326|s     283968 TGGCAGCAACTCAAGCTCCACTTCGAAGAGGCCTACGAGCTCCGTCTTGC 284017
                                      i  i     v     i           i  v        
  scaffold56|si        999 TGGCAGCAACTTAAACTCCAATTCGAGGAGGCCTACGAACTGCGTCTTGC 1048

  scaffold326|s     284018 CTCTGGCCAAGGCACAGCAGGCACCCATGGCTACGTCAACTCCGCCACAG 284067
                           i  v           v  v v      i        v           v 
  scaffold56|si       1049 TTCGGGCCAAGGCACCGCCGCCACCCACGGCTACGTGAACTCCGCCACCG 1098

  scaffold326|s     284068 CCAACGACGTCAACTCCATCGCCTCCATCCAGGAAAGCATTGTAAATTTC 284117
                                    v i       v  i        i  ivv   i iv  i   
  scaffold56|si       1099 CCAACGACGACGACTCCATGGCTTCCATCCAAGAGTCCATCGCCAACTTC 1148

  scaffold326|s     284118 CACATGGCAAACAACGCCAACTACCAGAGCATGCAGGACATCCTGCAGGC 284167
                                   i                          i     i     i  
  scaffold56|si       1149 CACATGGCGAACAACGCCAACTACCAGAGCATGCAAGACATTCTGCAAGC 1198

  scaffold326|s     284168 GGCTCGGGCTGAAACTGCCTCCATACGAGCAGAGCTCCAGGTCACCCAAC 284217
                           ii   ii  v     v  v   v       v  i  v  ivi      i 
  scaffold56|si       1199 AACTCAAGCAGAAACGGCATCCCTACGAGCCGAACTGCAATCCACCCAGC 1248

  scaffold326|s     284218 AATCCTTTGCAAACTTTGCCAGGGCAACGCCAACATCATTCACACCTCCC 284267
                            i     i  v     i     i     i  vv iv     iiv  v   
  scaffold56|si       1249 AGTCCTTCGCTAACTTCGCCAGAGCAACACCTCCGGCATTCGTTCCACCC 1298

  scaffold326|s     284268 ATCCCACAATACGTACCTGCCCCTCCACCAGGGCAACAACAATATACCCC 284317
                                     v i       v i   vv    i     v    vi  v  
  scaffold56|si       1299 ATCCCACAATTCATACCTGCACTTCCCACAGGACAACACCAATTCACGCC 1348

  scaffold326|s     284318 AACTCCAGCGGCACCATACCAACAATATCAGCTGGGAGGACGAGGAACCC 284367
                            v       i ii           v  i  i v               i 
  scaffold56|si       1349 ACCTCCAGCAGTGCCATACCAACACTACCAACAGGGAGGACGAGGAACTC 1398

  scaffold326|s     284368 GGAGTCAGAATGGGAGAGGACGCGGAAGTCGCAACCGTCGAGGCCAGATA 284417
                               i i iii  i ii     iiiv i         i  v  v  i iv
  scaffold56|si       1399 GGAGCCGGGGCGGAAAGGGACGTAACAATCGCAACCGCCGTGGACAAACT 1448

  scaffold326|s     284418 CAACAACACTTTACCCCAACAACCCCTGCCACCATTTTCAACATCCCATC 284467
                                 i i                         iv      iii  v  
  scaffold56|si       1449 CAACAATATTTTACCCCAACAACCCCTGCCACCACGTTCAACGCTCCTTC 1498

  scaffold326|s     284468 AACAACACTTGGCGTCCCTCCTCCTGCCTTTCAACCTCCCAGCACACCTC 284517
                            v             i                                  
  scaffold56|si       1499 ATCAACACTTGGCGTTCCTCCTCCTGCCTTTCAACCTCCCAGCACACCTC 1548

  scaffold326|s     284518 CCAATCCAGACAAATACTAAAACAACTGGAACATGTGATTCTCCTGTGGG 284567
                               i    vv  i    vv           i     v v         i
  scaffold56|si       1549 CCAACCCAGTAAAGTACTTCAACAACTGGAATATGTGCTACTCCTGTGGA 1598

  scaffold326|s     284568 TTCGACATCGAGGGATGGCACACCAACGCCACATGCCGCAACAAAAAGCC 284617
                                ii v     i          i                  i    v
  scaffold56|si       1599 TTCGATGTAGAGGGGTGGCACACCAGCGCCACATGCCGCAACAAGAAGCA 1648

  scaffold326|s     284618 GGGTCACCAGGACGGTTGCACTCGGGAGAATGCCCAGGCGTACAAAGATG 284667
                           i  i           i      i    i     v     i  i       
  scaffold56|si       1649 AGGCCACCAGGACGGCTGCACTTGGGAAAATGCACAGGCATATAAAGATG 1698

  scaffold326|s     284668 CCGGCCATAAAGTATCGTGGTGGGGCGCACACAAAACAACATTGCCTGTG 284717
                            v  v     i   v i   v             i  v          i 
  scaffold56|si       1699 CAGGACATAAGGTAACATGGAGGGGCGCACACAAGACTACATTGCCTGCG 1748

  scaffold326|s     284718 AATCCAGGCCCACACCAAGCTTGACGGGGAGGGGCGACGGAAAGTGTTCA 284767
                                    i               i i           i      vvvv
  scaffold56|si       1749 AATCCAGGCTCACACCAAGCTTGACAGAGAGGGGCGACGAAAAGTGAAAC 1798

  scaffold326|s     284768 CTACACTACAAAAAGAATAACAAATAACTGTGATTTTATTTCGTCGACCC 284817
                            v      vv                       vv               
  scaffold56|si       1799 CAACACTAACAAAAGAATAACAAATAACTGTGAAATTATTTCGTCGACCC 1848

  scaffold326|s     284818 CCAACAA-AACTTATACTAACTATTATGCTGCCCTACATACTACTCTATA 284866
                              vi v-    i-  i            v     v  ---------  i
  scaffold56|si       1849 CCACTACTAACTC-TATTAACTATTATGCAGCCCTCCA---------ATG 1888

  scaffold326|s     284867 CGAAGACACAGACGATGATGACGAGGCAACAGTAATTGCCTCCAATGTCT 284916
                           i           i     v  i           vi          i  v 
  scaffold56|si       1889 TGAAGACACAGATGATGAGGATGAGGCAACAGTTGTTGCCTCCAACGTAT 1938

  scaffold326|s     284917 CATGCCAACACAAGAGTGACCAGCTCACTGCCACCACGACGGCTTCATCC 284966
                             ii   v    v  v iv   v ii            i ii  i v   
  scaffold56|si       1939 CACACCATCACACGACTATCCACCCTACTGCCACCACGGCAACTCCTTCC 1988

  scaffold326|s     284967 AATGGTGATCCCTCGGTGGCACCTACCAACACATGTCTCCAAGCTCTACC 285016
                            v vi v v   v iiv        v     v            iv   v
  scaffold56|si       1989 ACTTATCAACCCACAAGGGCACCTAGCAACAAATGTCTCCAAGCCATACA 2038

  scaffold326|s     285017 ACTCACAGTCACACAGCCTATTACCACACGGCACCAGCAATACGTCATCT 285066
                            vv v   i      i  i  i     i        i  v    i     
  scaffold56|si       2039 AGACCCAGCCACACAACCCATCACCACGCGGCACCAACATTACGCCATCT 2088

  scaffold326|s     285067 TTGACTCAGGCGCCACCGCACATTTCCTGGTCGATAGTGCCCATGTCATC 285116
                                     v     i           v   ii  vv        ii  
  scaffold56|si       2089 TTGACTCAGGGGCCACTGCACATTTCCTCGTCAGTACGGCCCATGTTGTC 2138

  scaffold326|s     285117 AACAGGCGCCCGGCACTCAAGCCACTCGCCATTCGCCTACCAAATTGAAA 285166
                               iii    i           v   i          v  v  iv    
  scaffold56|si       2139 AACAAATGCCCAGCACTCAAGCCTCTCACCATTCGCCTTCCCAACGGAAA 2188

  scaffold326|s     285167 ACACATCGTCTCCACACACACATGCAACCTTGATCTTCCATGGTTGCCAC 285216
                           i              v                                v 
  scaffold56|si       2189 GCACATCGTCTCCACCCACACATGCAACCTTGATCTTCCATGGTTGCCCC 2238

  scaffold326|s     285217 ACTCCATTACTGAAGTGCACATCATACCTGGGTTATCCCATTCCTCCCTC 285266
                                        i ii  i  ii    v              i  i   
  scaffold56|si       2239 ACTCCATTACTGAGGCACATATTGTACCAGGGTTATCCCATTCTTCTCTC 2288

  scaffold326|s     285267 ATTTCCACTCGAAAATTCTGCGACGCTGGATGTTGCATCACACTTGACCG 285316
                             i      v i              i     iiivi       v    i
  scaffold56|si       2289 ATCTCCACTAGGAAATTCTGCGACGCCGGATGCCAGGTCACACTAGACCA 2338

  scaffold326|s     285317 GCATGCCTGTAGAATCTACTAACCAGGAGCCTTGGTCCTATCTGGGACAA 285366
                           i  iv i  i ii        v v   i   i    v  vv i  v    
  scaffold56|si       2339 ACACTCTTGCAAGATCTACTACCAAGGGGCCCTGGTACTCACCGGTACAA 2388

  scaffold326|s     285367 GAGACGATGCAACTGGACTATGGAAAGTCCCTATCCACCCACATCGACCA 285416
                            i     vi i        i           i           i i    
  scaffold56|si       2389 GGGACGAGACGACTGGACTGTGGAAAGTCCCCATCCACCCACACCAACCA 2438

  scaffold326|s     285417 ACTCACACTGGCCAACAATCCAAGCTGGACTCACAACCTGACTCTGCACC 285466
                           v v   v          v     i ivii     vv v  v v iv  vv
  scaffold56|si       2439 CCACACCCTGGCCAACACTCCAAACCCAGCTCACCTCATGCCGCCCCAGA 2488

  scaffold326|s     285467 CATCACTACTCCTCACACCGCCATGAACATGTACACGCTGCCATCCAAAC 285516
                            v  i  i  iv   i  v   v     i       v  v  v     i 
  scaffold56|si       2489 CTTCGCTGCTTGTCATACAGCCTTGAACGTGTACACTCTCCCTTCCAAGC 2538

  scaffold326|s     285517 AGCAACAACTC-------TGCACCAGGCCTTCTTCAGCCCACCGATAGCA 285559
                                      -------    i     v              i     v
  scaffold56|si       2539 AGCAACAACTCAAGTACATGCATCAGGCATTCTTCAGCCCACCAATAGCT 2588

  scaffold326|s     285560 ACACTAATCAAAGCCATTCTACAACAACCAACTGCAAGGGTTTACACTAA 285609
                                vv    i     - v             v  i     iv    v 
  scaffold56|si       2589 ACACTCCTCAAGGCCAT-CAACAACAACCAACTCCAGGGGTTCCCACTCA 2637

  scaffold326|s     285610 TGAAGGCAGACCTAGTGCAAAAGTACCTGGCCCCAAGCCCCGCAACTTCT 285659
                                iv    v i  i iv   i  i i                    i
  scaffold56|si       2638 TGAAGAGAGACATGGTACGTAAGCACTTAGCCCCAAGCCCCGCAACTTCC 2687

  scaffold326|s     285660 AAAGGCCATATGAAGAGGCCTCGTGCTGGCATCCGAAGCACCAGACCAAC 285709
                             i            v    i  ii i     i           ii  v 
  scaffold56|si       2688 AAGGGCCATATGAAGCGGCCCCGCACCGGCATTCGAAGCACCAGGTCATC 2737

  scaffold326|s     285710 AATGACTGAACCCATTGCTACACCGGTGGCACCTCCCTCCAATGTCCTAG 285759
                           vv i v    v  vi i i     i  i   vi   vv ii  i   ivi
  scaffold56|si       2738 CTTAAATGAAACCTCTACCACACCAGTAGCAATTCCAACTGATATCCCCA 2787

  scaffold326|s     285760 ATGACGCACATCCCGACAAAC-CCACGACGGCTCCACATTTTATCCCGCC 285808
                           v     v  -iv    iviv -   i v  vv       v       i  
  scaffold56|si       2788 CTGACGAAC-CACCGATTGTCTCCATGCCGTGTCCACATGTTATCCCACC 2836

  scaffold326|s     285809 TGACATCACTGACACCACCTGCAATGTTTTTTGCTTTGCTGCACTTGCAG 285858
                                                         i  i        v       
  scaffold56|si       2837 TGACATCACTGACACCACCTGCAATGTTTTCTGTTTTGCTGCCCTTGCAG 2886

  scaffold326|s     285859 ATAAACACCACGGCACCCTGTACACCAATGCAACCGGCGCCCTACCAGCT 285908
                                  i  v      v        i                      i
  scaffold56|si       2887 ATAAACATCAAGGCACCATGTACACCGATGCAACCGGCGCCCTACCAGCC 2936

  scaffold326|s     285909 GTCGCATTGGAAGGCAATCAGTACTACCTCGTGGCATACGCCTACGACCC 285958
                              i  i i  i     i                                
  scaffold56|si       2937 GTCACACTAGAGGGCAACCAGTACTACCTCGTGGCATACGCCTACGACCC 2986

  scaffold326|s     285959 AAACTACATCTATGCCACCCCCCTATGCAATCTACGAGACGAATCGATTA 286008
                                       i    i      ii v     v  v        i  i 
  scaffold56|si       2987 AAACTACATCTACGCCATCCCCCTGCGAAATCTTCGCGACGAATCAATCA 3036

  scaffold326|s     286009 TAACTGCATTCGACAACATCTTTCAAGATCTCAAGTCCAAGGGGTACAAA 286058
                            i  v        vv  i    i     i      v              
  scaffold56|si       3037 TGACAGCATTCGAACACGTCTTCCAAGACCTCAAGACCAAGGGGTACAAA 3086

  scaffold326|s     286059 CCAACGTTTAACGTCACCGACAATCAGGCAACAACTCCCATCAAAGCATA 286108
                                   i                 i                 ii    
  scaffold56|si       3087 CCAACGTTCAACGTCACCGACAATCAAGCAACAACTCCCATCAAGACATA 3136

  scaffold326|s     286109 CTTGGGCACTGAAGACTGCAAGTGGCAATTCGTCGAGCCAAACAACCACC 286158
                              iii   i                       i  i   v         
  scaffold56|si       3137 CTTAAACACCGAAGACTGCAAGTGGCAATTCGTTGAACCACACAACCACC 3186

  scaffold326|s     286159 GTGTCAACGCAGCGGAATGCGCCATCCAAACCTTCAAGAACCACTTCATC 286208
                            i              ii i       v   i                  
  scaffold56|si       3187 GCGTCAACGCAGCGGAGCGTGCCATCCTAACTTTCAAGAACCACTTCATC 3236

  scaffold326|s     286209 AGTGGTTTATGTTCCACCAACAGCAACTGGCCTCTTCAATTATGGGACAC 286258
                                v            i             v  i  ii          
  scaffold56|si       3237 AGTGGATTATGTTCCACCGACAGCAACTGGCCGCTCCAGCTATGGGACAC 3286

  scaffold326|s     286259 CATGACGGAACAGGCCATTATAACGCTCAATCTCCTACGTACTTCCCGTA 286308
                                 i  i        i     i           v     i     ii
  scaffold56|si       3287 CATGACAGAGCAGGCCATCATAACACTCAATCTCCTCCGTACCTCCCGCG 3336

  scaffold326|s     286309 TTGACCCCTCCAAATCCGCATACCACCAACTACACGGCCACAGATTTAAC 286358
                            i                 v         i           v   v    
  scaffold56|si       3337 TCGACCCCTCCAAATCCGCCTACCACCAATTACACGGCCACCGATATAAC 3386

  scaffold326|s     286359 TGGAATGCATACCCATTAGCCCCACCAGGCACAAAGGCCGTTATCTACAA 286408
                                i  v      i                i     v  i      i 
  scaffold56|si       3387 TGGAACGCCTACCCACTAGCCCCACCAGGCACGAAGGCAGTCATCTACGA 3436

  scaffold326|s     286409 ATCGCCTACCACAAGAACATCCTGGGGCACCCGAGGCCTGGATGCATGGT 286458
                              i                 v           v   i i  i  v    
  scaffold56|si       3437 ATCACCTACCACAAGAACATCATGGGGCACCCGTGGCTTAGACGCTTGGT 3486

  scaffold326|s     286459 ACTGTGGTCCTGCCTTTGACCACTATCGCAACATGAAATTCTATGTGCCC 286508
                                  v   i    i                       i        i
  scaffold56|si       3487 ACTGTGGACCTACCTTCGACCACTATCGCAACATGAAATTTTATGTGCCT 3536

  scaffold326|s     286509 AGCACTAAAGCTTACCGTGTTTCTGGATCGTATGATCTGTTTCCTCAACA 286558
                                                  i  i        ii i  i        
  scaffold56|si       3537 AGCACTAAAGCTTACCGTGTTTCCGGGTCGTATGACTTATTCCCTCAACA 3586

  scaffold326|s     286559 TTGTATCCTTCCAACATTCACACCAGCACAACACATTAACGAAGTCCACC 286608
                                       v  v                   i v v          
  scaffold56|si       3587 TTGTATCCTTCCCACCTTCACACCAGCACAACACACTCAAGAAGTCCACC 3636

  scaffold326|s     286609 GAGATCTGTTTGAGTCAATACAGACCCTCGACAAGCCTATCAAGCAAAAA 286658
                               v           vv       i  v     i    i     iv   
  scaffold56|si       3637 GAGAACTGTTTGAGTCCCTACAGACTCTGGACAAACCTACCAAGCGTAAA 3686

  scaffold326|s     286659 TTCTTAAAAAAGATAGCAAGGGTGTTAGATATCTTGAACACAACGCCAGA 286708
                                i             ii ii     v   v v   v v        
  scaffold56|si       3687 TTCTTGAAAAAGATAGCAAAAGCATTAGAGATCGTCAACTCTACGCCAGA 3736

  scaffold326|s     286709 ACAGAGGGTGGATACAGAGGGTGACACGACTGAGCACCCAGCAAATGCGC 286758
                                      v v              i  vviv     i v    v v
  scaffold56|si       3737 ACAGAGGGTGGCTTCAGAGGGTGACACGGCTCCAAACCCAACCAATGAGG 3786

  scaffold326|s     286759 TACCAATTCAGAGGGTGGTTGAACATCCAACCGTCACCACAAGTACCAAC 286808
                           vi   vv                     v  i                  
  scaffold56|si       3787 GGCCACATCAGAGGGTGGTTGAACATCCTACTGTCACCACAAGTACCAAC 3836

  scaffold326|s     286809 CCCACTGACCTGAAAGAGCTCCGAGCACAACCAAGAACACACCAACGCGC 286858
                                v    iivii     v  vi ivv   v     i   v v   i 
  scaffold56|si       3837 CCCACGGACCCACGGGAGCTACGCACGGCACCTAGAACGCACAACCGCAC 3886

  scaffold326|s     286859 AACTCGCCATAACGTCCCAAACAGCCTACCTGCTATCACTAACCCTATCA 286908
                           v  v   v i         v       v   v i    i   i  vii  
  scaffold56|si       3887 CACGCGCAACAACGTCCCACACAGCCTTCCTCCCATCATTAATCCAGCCA 3936

  scaffold326|s     286909 ATGCCCACACACCACACCGATCAATGCAACTCGCTCCAGATGATGCACCC 286958
                             i vvii       i   v   v i i      vi    i  v      
  scaffold56|si       3937 ATACAGGTACACCACGCCGCTCACTACGACTCGCATCAGACGAGGCACCC 3986

  scaffold326|s     286959 ATTCTCCCTGTGTACACTGTCCCTTCATCAGAATGACTTCCCA-TGCACT 287007
                                v  v  ii       i  v     i   i - v     -      
  scaffold56|si       3987 ATTCTGCCAGTACACACTGTTCCGTCATCGGAACG-CATCCCACTGCACT 4035

  scaffold326|s     287008 CGCCGAACATCATCGCCTTCCAAGCTGTTGTCCATGTCACCAACAAAGTA 287057
                            i  i                         v i  i    v    vv  v
  scaffold56|si       4036 CACCAAACATCATCGCCTTCCAAGCTGTTGACTATATCACAAACACTGTC 4085

  scaffold326|s     287058 TACAACGACAACAATGCGGTCTGGCATCCCCGCGCCTTCCTCACCTCAAG 287107
                           i         i   iiii iv        iv                v  
  scaffold56|si       4086 CACAACGACAGCAACATAGCATGGCATCCTAGCGCCTTCCTCACCTCCAG 4135

  scaffold326|s     287108 TCCCTATGACTCAGCCATCAGGGCGGATGCAGACATTAACCACATGTGCG 287157
                           i    vi    i   v i  iivi            ii v        i 
  scaffold56|si       4136 CCCCTCCGACTTAGCAACCAAACTGGATGCAGACATCGAGCACATGTGTG 4185

  scaffold326|s     287158 CAGGGGTGGTACATCCTACGACTGGAGAAACAATTACTTCATACAAGAAA 287207
                            v  v  v     i     v  v  i        i     v         
  scaffold56|si       4186 CTGGCGTTGTACACCCTACTACAGGGGAAACAATCACTTCCTACAAGAAA 4235

  scaffold326|s     287208 CTCATTGCATGCCCACTCCTCTGGGATGTATGGACCACCGCATTTGGGAA 287257
                              i ii v           vi v     v                 i  
  scaffold56|si       4236 CTCGTCACTTGCCCACTCCTACGTGATGTCTGGACCACCGCATTTGGAAA 4285

  scaffold326|s     287258 AGAATTTGGAAATCTGGCACAAGGTGACAGAAAAACAGGTGAGAAAGGGA 287307
                           i  i           v        v    ii                 i 
  scaffold56|si       4286 GGAGTTTGGAAATCTTGCACAAGGGGACAAGAAAACAGGTGAGAAAGGAA 4335

  scaffold326|s     287308 CTAACACAATGTTTGTCATGACCCACGCGCAGATATGCGACTTACCACGA 287357
                            v                  i    iv i  ii vvivi  v        
  scaffold56|si       4336 CGAACACAATGTTTGTCATGGCCCATTCACAAGTCAAGAACATACCACGA 4385

  scaffold326|s     287358 -ACCATACCATCACCTACAGGCACGTTGTTGTGGACTA 287394
                           -   i    i        i   i   i     v     
  scaffold56|si       4386 GACCGTACCGTCACCTACGGGCGCGTCGTTGTCGACTA 4423

Matrix = 20p43g.matrix
Kimura (with divCpGMod) = 18.19
Transitions / transversions = 1.41 (456/324)
Gap_init rate = 0.00 (22 / 4418), avg. gap size = 1.55 (34 / 22)


16074 5.42 0.71 0.15 scaffold326|size321212 287395 289355 (31842) scaffold28|size474287_(dbseq-nr_104)_[76540,83072]#LTR/Gypsy 1 1972 (4561) m_b2120s001i41 108302

  scaffold326|s     287395 TGACATGAGCCAAGGATACCTACTGGTACTCCTGACCCACCCTGGGCCAA 287444
                                                                           v 
  scaffold28|si          1 TGACATGAGCCAAGGATACCTACTGGTACTCCTGACCCACCCTGGGCCCA 50

  scaffold326|s     287445 ATATCAGGCCCCATGGGTACACAGATAAATAGGAATTCTCCTAACTCTGG 287494
                                i                         i          i   vv  
  scaffold28|si         51 ATATCGGGCCCCATGGGTACACAGATAAATAAGAATTCTCCTGACTAAGG 100

  scaffold326|s     287495 GTAGGATCCCACCAGATAGAAGCAGGACTCATT-ACAAGACCATTGAGTC 287543
                                         i                  -                
  scaffold28|si        101 GTAGGATCCCACCAAATAGAAGCAGGACTCATTTACAAGACCATTGAGTC 150

  scaffold326|s     287544 CTGCAG--GGCTTATTACTAAAGACCACTGGGTCCTGGGGGACCCATTGG 287591
                                 --                                -         
  scaffold28|si        151 CTGCAGCGGGCTTATTACTAAAGACCACTGGGTCCTGGGG-ACCCATTGG 199

  scaffold326|s     287592 CAGGATTACATCTACAGCCTAATCCAGAATCAACTGGATTCAGGTTGGCA 287641
                                                                             
  scaffold28|si        200 CAGGATTACATCTACAGCCTAATCCAGAATCAACTGGATTCAGGTTGGCA 249

  scaffold326|s     287642 TGCAAGAATGCATGTACAGCCCAAACCAGGTGCATGTACACCCAGCTTGG 287691
                                                                        i    
  scaffold28|si        250 TGCAAGAATGCATGTACAGCCCAAACCAGGTGCATGTACACCCAGTTTGG 299

  scaffold326|s     287692 CATGCATGAATCCAACAGGATGCATCAAAATCTAACATCCTCAAATTACA 287741
                                                                     i       
  scaffold28|si        300 CATGCATGAATCCAACAGGATGCATCAAAATCTAACATCCTCGAATTACA 349

  scaffold326|s     287742 TGCAAAATGCATGATAAACTAGAGAGGACTACCATGAGGCAGTCCTCATT 287791
                                           i                  i              
  scaffold28|si        350 TGCAAAATGCATGATAGACTAGAGAGGACTACCATAAGGCAGTCCTCATT 399

  scaffold326|s     287792 TTCAATCAGTTTTTTTGCTCATAAAATAAAACTCCAAACAGCTGGAACAT 287841
                                          v         v              i         
  scaffold28|si        400 TTCAATCAGTTTTTTAGCTCATAAATTAAAACTCCAAACAACTGGAACAT 449

  scaffold326|s     287842 C---TTTCTACTTCCTTTATCTACAACTACTTTTCAATTACTTCCGGCTT 287888
                            ---   i         -   v             i              
  scaffold28|si        450 CCCTTTTTTACTTCCTT-ATCAACAACTACTTTTCGATTACTTCCGGCTT 498

  scaffold326|s     287889 AGGTCACTATCGTACGATAGCCAAACACGGTAAGTTGCTCGCATCTCAAC 287938
                                                 v   v            i          
  scaffold28|si        499 AGGTCACTATCGTACGATAGCCTAACTCGGTAAGTTGCTTGCATCTCAAC 548

  scaffold326|s     287939 CACACGAAGGCTCATCCCGTCGACCCACAGGCGGTCGAACAAAAGCAAGG 287988
                                              v            i   i             
  scaffold28|si        549 CACACGAAGGCTCATCCCGACGACCCACAGGCAGTCAAACAAAAGCAAGG 598

  scaffold326|s     287989 TCTACCACGCAGAGTACTACGTTCATCGCACGTCACCGTGCGGACGATTT 288038
                                                               v     i     v 
  scaffold28|si        599 TCTACCACGCAGAGTACTACGTTCATCGCACGTCACGGTGCGAACGATGT 648

  scaffold326|s     288039 TTTTCTTTGTCCACCAAGGCGTTCCTACATGAAGATCTTCTTAGGCACTA 288088
                                  v           v         v    v               
  scaffold28|si        649 TTTTCTTAGTCCACCAAGGAGTTCCTACAAGAAGCTCTTCTTAGGCACTA 698

  scaffold326|s     288089 GCCTAGGTGAGAAACTACGAGCCATGTCCTCCGTGAAAGTGATTC----- 288133
                               i                                  i     -----
  scaffold28|si        699 GCCTGGGTGAGAAACTACGAGCCATGTCCTCCGTGAAAGCGATTCCCGAA 748

  scaffold326|s     288134 --GCTTAAGTGGGTAGAGTGCGAACGTGGCGTTGGAGGGAAGAACTCCCC 288181
                           --                                                
  scaffold28|si        749 GGGCTTAAGTGGGTAGAGTGCGAACGTGGCGTTGGAGGGAAGAACTCCCC 798

  scaffold326|s     288182 CATACGTTACATTCCTGAGCAGGATCCCGTGCAGGATACCCTCGCAAAGG 288231
                                  v      v             i    i   i       i    
  scaffold28|si        799 CATACGTGACATTCGTGAGCAGGATCCCATGCAAGATGCCCTCGCGAAGG 848

  scaffold326|s     288232 ACAAAAAGAACACCTATTTCAAGCTGACTCTCCCCAATACGGGAAACGAG 288281
                                    v            i                           
  scaffold28|si        849 ACAAAAAGACCACCTATTTCAAACTGACTCTCCCCAATACGGGAAACGAG 898

  scaffold326|s     288282 TTAAAGGTGGCAGTATGGGCGTCCAGGACTCCCGAGCAGTTTCTACTGCA 288331
                                               i   i           i             
  scaffold28|si        899 TTAAAGGTGGCAGTATGGGCATCCGGGACTCCCGAGTAGTTTCTACTGCA 948

  scaffold326|s     288332 TGTACGCTCCGCGATTCACGCATGCAAGCAGATGGGGCTTGACACGGACT 288381
                                           v   ii  i                         
  scaffold28|si        949 TGTACGCTCCGCGATTAACGTGTGTAAGCAGATGGGGCTTGACACGGACT 998

  scaffold326|s     288382 TCGCGGCAGCCGAGAAGGCTGTTGTACCAGCCAAGATTGAGGCTGAACTA 288431
                                                   v v          i          v 
  scaffold28|si        999 TCGCGGCAGCCGAGAAGGCTGTTGAAACAGCCAAGATCGAGGCTGAACAA 1048

  scaffold326|s     288432 GCCAAGCAGGAGTACGTGACGGTACGTAATGCTGAAAAAAAGAAGAAGGG 288481
                                                   i             -           
  scaffold28|si       1049 GCCAAGCAGGAGTACGTGACGGTATGTAATGCTGAAAA-AAGAAGAAGGG 1097

  scaffold326|s     288482 CAATAAACAAGATGCGCCCGGTACGACCACCGAGGCTGCTTCACCTGCCC 288531
                                                      ii                    v
  scaffold28|si       1098 CAATAAACAAGATGCGCCCGGTACGACTGCCGAGGCTGCTTCACCTGCCA 1147

  scaffold326|s     288532 TAGTAGAAACCAAGGCCGCGTATGACAAGGTCTTGAAAGCTCTAGAAGAT 288581
                             ii    i                                         
  scaffold28|si       1148 TAACAGAAGCCAAGGCCGCGTATGACAAGGTCTTGAAAGCTCTAGAAGAT 1197

  scaffold326|s     288582 GCGAAGCTCGCCGTGGTGACGGCTGGAGCAAAGCCCTTCGAGCTTTATGG 288631
                                         v ii           i        i           
  scaffold28|si       1198 GCGAAGCTCGCCGTCGCAACGGCTGGAGCGAAGCCCTTTGAGCTTTATGG 1247

  scaffold326|s     288632 AAACCTCCTCTCCGACGAGGCTCGTCAGCCTTGGGAGAAGATTATCAAGG 288681
                                  i                                          
  scaffold28|si       1248 AAACCTCTTCTCCGACGAGGCTCGTCAGCCTTGGGAGAAGATTATCAAGG 1297

  scaffold326|s     288682 CCCAAGTGACTAGAGCTCCTTGGGAAGACATCAAGGGTGTACCGCACACG 288731
                             i         iv                       v     i      
  scaffold28|si       1298 CCTAAGTGACTAATGCTCCTTGGGAAGACATCAAGGGAGTACCACACACG 1347

  scaffold326|s     288732 GAGACTCCCACGAAGACTTGGGACTCATTTCATGAGTGCGTCACGTTTCA 288781
                                         i      i    i     i                 
  scaffold28|si       1348 GAGACTCCCACGAAAACTTGGAACTCGTTTCACGAGTGCGTCACGTTTCA 1397

  scaffold326|s     288782 CCTACTGCAGGTGTTCCGTCATGACGCGGGCGAGGCCCTCAAGTATTATA 288831
                                                         i                   
  scaffold28|si       1398 CCTACTGCAGGTGTTCCGTCATGACGCGGGTGAGGCCCTCAAGTATTATA 1447

  scaffold326|s     288832 TCACGAATACACTGAAAATGCCCAACCGGGTTTCTATCCGTCAGTTTTTT 288881
                                     i       v        i      vi i           i
  scaffold28|si       1448 TCACGAATACGCTGAAAAAGCCCAACCAGGTTTCGGTTCGTCAGTTTTTC 1497

  scaffold326|s     288882 GTCCGAGTAGAACAGCTTAACAGCTACCTCGAGACATTGCCCTGCCTGTA 288931
                                            i                               i
  scaffold28|si       1498 GTCCGAGTAGAACAGCTCAACAGCTACCTCGAGACATTGCCCTGCCTGTG 1547

  scaffold326|s     288932 CTACAGCCTGAAGGCTAATCAGGCTACCAAGAAAATGTTGCCCCTTGATG 288981
                                   i                        ii i     i       
  scaffold28|si       1548 CTACAGCCCGAAGGCTAATCAGGCTACCAAGAAGGTATTGCCTCTTGATG 1597

  scaffold326|s     288982 ACGCTGACCTTGCGACTCATCTATTGCGCATGTGTCCAGCCAAGTGGCAA 289031
                                                                             
  scaffold28|si       1598 ACGCTGACCTTGCGACTCATCTATTGCGCATGTGTCCAGCCAAGTGGCAA 1647

  scaffold326|s     289032 ACCCAGTATGACCTCACGGAGAATACCACTCCGGCCAGTACTAGGGCCCT 289081
                                                             i               
  scaffold28|si       1648 ACCCAGTATGACCTCACGGAGAATACCACTCCGGTCAGTACTAGGGCCCT 1697

  scaffold326|s     289082 ACTGTTGGTCCTAGAGAATATCGAGAACAATGCGGAACTCGATAACAAGC 289131
                              i                             i                
  scaffold28|si       1698 ACTATTGGTCCTAGAGAATATCGAGAACAATGCAGAACTCGATAACAAGC 1747

  scaffold326|s     289132 CCGCCAATACGACCAAGGCAAAAGGGGCTGATATGAAGCGGAAGATGGAG 289181
                                                                  v          
  scaffold28|si       1748 CCGCCAATACGACCAAGGCAAAAGGGGCTGATATGAAGCCGAAGATGGAG 1797

  scaffold326|s     289182 TCAATGGACTCCCGCATCCCCAAGAAGCCCAAGAAGGTGGGTTGGACCGA 289231
                                       i                            i      i 
  scaffold28|si       1798 TCAATGGACTCCTGCATCCCCAAGAAGCCCAAGAAGGTGGGCTGGACCAA 1847

  scaffold326|s     289232 AAAGCACTGTGTGCTATGTAAGAAACATGGGGGGCCGCACAAAAGTCACA 289281
                                                                  i i        
  scaffold28|si       1848 AAAGCACTGTGTGCTATGTAAGAAACATGGGGGGCCGCATAGAAGTCACA 1897

  scaffold326|s     289282 ATACGCAAGACTGCCGCCGCTATATC-AGGACGGTACTCCTATCAAAAGG 289330
                                 iv        i       v - i                   i 
  scaffold28|si       1898 ATACGCGTGACTGCCGTCGCTATAACAAAGACGGTACTCCTATCAAAAAG 1947

  scaffold326|s     289331 AATGGGGGCGCAGGTAAGCTTAGTT 289355
                                              iii   
  scaffold28|si       1948 AATGGGGGCGCAGGTAAGCCCGGTT 1972

Matrix = 20p43g.matrix
Kimura (with divCpGMod) = 4.89
Transitions / transversions = 2.42 (75/31)
Gap_init rate = 0.00 (9 / 1960), avg. gap size = 1.89 (17 / 9)


710 19.33 2.67 0.00 scaffold326|size321212 289349 289498 (31699) C genome_2_13625#DNA (0) 505 352 m_b2120s001i42 108303

  scaffold326|s     289349 CTTAGTTTCACATGTCCTGGACATGTCCTGGACATGTCCTTGGACGTGTC 289398
                                                            i                
C genome_2_1362        505 CTTAGTTTCACATGTCCTGGACATGTCCTGGACGTGTCCTTGGACGTGTC 456

  scaffold326|s     289399 GGATGTCCTGAATTTTGCC-CGACACCATATTTTTGCGGACACGAGGACA 289447
                           vv       v     iv  -v   i vivv      i             
C genome_2_1362        455 CTATGTCCTTAATTTCTCCAGGACGCGGGTTTTTTGTGGACACGAGGACA 406

  scaffold326|s     289448 TATGCCTATTTCGGGTCACGTGTCGGGTCCGTG---TCGGGGGTTTGGAG 289494
                               i vi v i i   v i    v vi     ---  i ii    v  v
C genome_2_1362        405 TATGTCAGTGTTGAGTCCCATGTCCGCCCCGTGTCCTCAGAAGTTTTGAC 356

  scaffold326|s     289495 TCAC 289498
                               
C genome_2_1362        355 TCAC 352

Matrix = 20p43g.matrix
Kimura (with divCpGMod) = 20.81
Transitions / transversions = 0.93 (14/15)
Gap_init rate = 0.01 (2 / 149), avg. gap size = 2.00 (4 / 2)


1860 1.91 0.00 0.00 scaffold326|size321212 289499 289707 (31490) rnd-5_family-3585#Unknown 1 209 (0) m_b2120s001i43 108304

  scaffold326|s     289499 GAGTACCCTACGAGTACCATACTTACAGACAATATAATATTCTGACAGCA 289548
                                                      v                      
  rnd-5_family-          1 GAGTACCCTACGAGTACCATACTTACACACAATATAATATTCTGACAGCA 50

  scaffold326|s     289549 CGCTCGTACACCTCACATTCACCCAACATAATAATCCTTATCATGTGGCT 289598
                                                      iii                    
  rnd-5_family-         51 CGCTCGTACACCTCACATTCACCCAACGCGATAATCCTTATCATGTGGCT 100

  scaffold326|s     289599 TACCACAATGGGATTAATTGCCGCGTCAACGTGAAGACCATGTTCTCGGT 289648
                                                                             
  rnd-5_family-        101 TACCACAATGGGATTAATTGCCGCGTCAACGTGAAGACCATGTTCTCGGT 150

  scaffold326|s     289649 CCACAGACGCAATACTGAGCCGCCGCTGCCAACACCCTCTCCTCCATAAC 289698
                                                                             
  rnd-5_family-        151 CCACAGACGCAATACTGAGCCGCCGCTGCCAACACCCTCTCCTCCATAAC 200

  scaffold326|s     289699 AAGGCGCAG 289707
                                    
  rnd-5_family-        201 AAGGCGCAG 209

Matrix = 20p43g.matrix
Kimura (with divCpGMod) = 1.01
Transitions / transversions = 3.00 (3/1)
Gap_init rate = 0.00 (0 / 208), avg. gap size = 0.0 (0 / 0)


3487 12.57 0.92 0.00 scaffold326|size321212 289642 290182 (31015) C rnd-1_family-124#Unknown (77) 546 1 m_b2120s001i44 108305

  scaffold326|s     289642 TCTCGGTCCACAGACGCAATACTGAGCCGCCGCTGCCAACACCCTCTCCT 289691
                               v i       vi  iivvi          ii   i i      i  
C rnd-1_family-        546 TCTCTGCCCACAGAAACAGCTGCGAGCCGCCGCCACCAGCGCCCTCTTCT 497

  scaffold326|s     289692 CCATAACAAGGCGCAGCAGCAACCGCAAGCGCAGGTCAGTATCTCCCCTC 289741
                              iv      v v  ?   i               v   ?v        
C rnd-1_family-        496 CCACCACAAGGAGAAGNAGCGACCGCAAGCGCAGGTGAGTNACTCCCCTC 447

  scaffold326|s     289742 CTTTGCTTGCTTTCAACCGTTTTTGCAAGCTAAAAACAAAATTTTTTCAA 289791
                                         i v v      vv     vv  ivv           
C rnd-1_family-        446 CTTTGCTTGCTTTCGAACTTTTTTGACAGCTACTAATTCAATTTTTTCAA 397

  scaffold326|s     289792 TTAAATTCTTGTTCCCCATCCACCGGCAATTGGAAACCTTCAACCACAGA 289841
                                  v  i            v     v v  v i  iiiv       
C rnd-1_family-        396 TTAAATTGTTATTCCCCATCCACGGGCAAGTTGACATCTCTGCCCACAGA 347

  scaffold326|s     289842 AACAGTTGAGAGCCGCCGCCACCAGC-CCCTCTTCTCCATCACAAGGAGA 289890
                                i  v                 -            i          
C rnd-1_family-        346 AACAGCTGCGAGCCGCCGCCACCAGCGCCCTCTTCTCCACCACAAGGAGA 297

  scaffold326|s     289891 AGAAGCGACTGCAAGCGCAGGTCAGTATCTCCCTTCCTTTGCTTGCTTTT 289940
                                    i  v         v   vv     i               i
C rnd-1_family-        296 AGAAGCGACCGCCAGCGCAGGTGAGTTACTCCCCTCCTTTGCTTGCTTTC 247

  scaffold326|s     289941 GAACTTTTT-GACAGCTACTAATATAATTTTTCAATTAAATTGTTATTCC 289989
                                    -      i      vi                         
C rnd-1_family-        246 GAACTTTTTTGACAGCCACTAATTCAATTTTTCAATTAAATTGTTATTCC 197

  scaffold326|s     289990 CAATCCACGGGCTATTGGAAATCTTGGCCCACAGAAACAGTTGAGAGCCG 290039
                            v          v v v  v    iv        i     i  v      
C rnd-1_family-        196 CCATCCACGGGCAAGTTGACATCTCTGCCCACAGGAACAGCTGCGAGCCG 147

  scaffold326|s     290040 CCGCCACCATCGCCCTCTTCTCCACCACAAGGAGAAGAAGAGACCGCCAG 290089
                                    v                              ?         
C rnd-1_family-        146 CCGCCACCAGCGCCCTCTTCTCCACCACAAGGAGAAGAAGNGACCGCCAG 97

  scaffold326|s     290090 CGCAGGTGAGTTACT-CCCTCCTTTGCTTGCTTTCGAAC-TTTTTGACAG 290137
                                          -                       -          
C rnd-1_family-         96 CGCAGGTGAGTTACTCCCCTCCTTTGCTTGCTTTCGAACTTTTTTGACAG 47

  scaffold326|s     290138 CTACTAATTTAA-TTTTTCAATTAAATTGTTATTCCCCATCCACGG 290182
                            i       i  -                                 
C rnd-1_family-         46 CCACTAATTCAATTTTTTCAATTAAATTGTTATTCCCCATCCACGG 1

Matrix = 20p43g.matrix
Kimura (with divCpGMod) = 12.65
Transitions / transversions = 0.84 (31/37)
Gap_init rate = 0.01 (5 / 540), avg. gap size = 1.00 (5 / 5)

4466 8.12 1.14 0.00 scaffold326|size321212 289751 290366 (30831) C rnd-1_family-124#Unknown (0) 623 1 m_b2120s001i45 108305

  scaffold326|s     289751 CTTTCAACCGTTTTTGCAAGCTAAAAACAAAATTTTTTCAATTAAATTCT 289800
                                i v v      vv   i vv  ivv                  v 
C rnd-1_family-        623 CTTTCGAACTTTTTTGACAGCCACTAATTCAATTTTTTCAATTAAATTGT 574

  scaffold326|s     289801 TGTTCCCCATCCACCGGCAATTGGAAACCTTCAACCACAGAAACAGTTGA 289850
                            i            v     v v  v i  iiiv            i  v
C rnd-1_family-        573 TATTCCCCATCCACGGGCAAGTTGACATCTCTGCCCACAGAAACAGCTGC 524

  scaffold326|s     289851 GAGCCGCCGCCACCAGC-CCCTCTTCTCCATCACAAGGAGAAGAAGCGAC 289899
                                            -            i            ?      
C rnd-1_family-        523 GAGCCGCCGCCACCAGCGCCCTCTTCTCCACCACAAGGAGAAGNAGCGAC 474

  scaffold326|s     289900 TGCAAGCGCAGGTCAGTATCTCCCTTCCTTTGCTTGCTTTTGAACTTTTT 289949
                           i            v   ?v     i               i         
C rnd-1_family-        473 CGCAAGCGCAGGTGAGTNACTCCCCTCCTTTGCTTGCTTTCGAACTTTTT 424

  scaffold326|s     289950 -GACAGCTACTAATATAATTTTT-CAATTAAATTGTTATTCCCAATCCAC 289997
                           -             vi       -                   v      
C rnd-1_family-        423 TGACAGCTACTAATTCAATTTTTTCAATTAAATTGTTATTCCCCATCCAC 374

  scaffold326|s     289998 GGGCTATTGGAAATCTTGGCCCACAGAAACAGTTGAGAGCCGCCGCCACC 290047
                               v v v  v    iv              i  v              
C rnd-1_family-        373 GGGCAAGTTGACATCTCTGCCCACAGAAACAGCTGCGAGCCGCCGCCACC 324

  scaffold326|s     290048 ATCGCCCTCTTCTCCACCACAAGGAGAAGAAGAGACCGCCAGCGCAGGTG 290097
                            v                              v                 
C rnd-1_family-        323 AGCGCCCTCTTCTCCACCACAAGGAGAAGAAGCGACCGCCAGCGCAGGTG 274

  scaffold326|s     290098 AGTTACTCCC-TCCTTTGCTTGCTTTCGAACTTTTT-GACAGCTACTAAT 290145
                                     -                         -      i      
C rnd-1_family-        273 AGTTACTCCCCTCCTTTGCTTGCTTTCGAACTTTTTTGACAGCCACTAAT 224

  scaffold326|s     290146 TTAATTTTTCAATTAAATTGTTATTCCCCATCCACGGGCAAGTTGACATC 290195
                            i                                                
C rnd-1_family-        223 TCAATTTTTCAATTAAATTGTTATTCCCCATCCACGGGCAAGTTGACATC 174

  scaffold326|s     290196 TCTGCCCACAGAAACAGCTGCGAGCCGCCGCCACCATCGCCCTCTTCTCC 290245
                                      i                        v             
C rnd-1_family-        173 TCTGCCCACAGGAACAGCTGCGAGCCGCCGCCACCAGCGCCCTCTTCTCC 124

  scaffold326|s     290246 ACCACAAGGAGAAGCAGCGACCGCAAGCGCAGGTGAGTTACT-CCCTCCT 290294
                                         v  ?      v                 -       
C rnd-1_family-        123 ACCACAAGGAGAAGAAGNGACCGCCAGCGCAGGTGAGTTACTCCCCTCCT 74

  scaffold326|s     290295 TTGCTTGCTTTCAAACTTTTTTGACAGCCACTAATTCAA-TTTTTCAATT 290343
                                       i                          -          
C rnd-1_family-         73 TTGCTTGCTTTCGAACTTTTTTGACAGCCACTAATTCAATTTTTTCAATT 24

  scaffold326|s     290344 AAATTGTTATTCCCCATCCACGG 290366
                                                  
C rnd-1_family-         23 AAATTGTTATTCCCCATCCACGG 1

Matrix = 20p43g.matrix
Kimura (with divCpGMod) = 7.98
Transitions / transversions = 0.67 (20/30)
Gap_init rate = 0.01 (7 / 615), avg. gap size = 1.00 (7 / 7)

4993 3.74 1.30 0.00 scaffold326|size321212 289936 290550 (30647) C rnd-1_family-124#Unknown (0) 623 1 m_b2120s001i46 108305

  scaffold326|s     289936 CTTTTGAACTTTTT-GACAGCTACTAATATAATTTTT-CAATTAAATTGT 289983
                               i         -      i      vi       -            
C rnd-1_family-        623 CTTTCGAACTTTTTTGACAGCCACTAATTCAATTTTTTCAATTAAATTGT 574

  scaffold326|s     289984 TATTCCCAATCCACGGGCTATTGGAAATCTTGGCCCACAGAAACAGTTGA 290033
                                  v          v v v  v    iv              i  v
C rnd-1_family-        573 TATTCCCCATCCACGGGCAAGTTGACATCTCTGCCCACAGAAACAGCTGC 524

  scaffold326|s     290034 GAGCCGCCGCCACCATCGCCCTCTTCTCCACCACAAGGAGAAGAAGAGAC 290083
                                          v                           ?  v   
C rnd-1_family-        523 GAGCCGCCGCCACCAGCGCCCTCTTCTCCACCACAAGGAGAAGNAGCGAC 474

  scaffold326|s     290084 CGCCAGCGCAGGTGAGTTACTCCC-TCCTTTGCTTGCTTTCGAACTTTTT 290132
                              v             ?      -                         
C rnd-1_family-        473 CGCAAGCGCAGGTGAGTNACTCCCCTCCTTTGCTTGCTTTCGAACTTTTT 424

  scaffold326|s     290133 -GACAGCTACTAATTTAATTTTT-CAATTAAATTGTTATTCCCCATCCAC 290180
                           -              i       -                          
C rnd-1_family-        423 TGACAGCTACTAATTCAATTTTTTCAATTAAATTGTTATTCCCCATCCAC 374

  scaffold326|s     290181 GGGCAAGTTGACATCTCTGCCCACAGAAACAGCTGCGAGCCGCCGCCACC 290230
                                                                             
C rnd-1_family-        373 GGGCAAGTTGACATCTCTGCCCACAGAAACAGCTGCGAGCCGCCGCCACC 324

  scaffold326|s     290231 ATCGCCCTCTTCTCCACCACAAGGAGAAGCAGCGACCGCAAGCGCAGGTG 290280
                            v                           v         v          
C rnd-1_family-        323 AGCGCCCTCTTCTCCACCACAAGGAGAAGAAGCGACCGCCAGCGCAGGTG 274

  scaffold326|s     290281 AGTTACTCCC-TCCTTTGCTTGCTTTCAAACTTTTTTGACAGCCACTAAT 290329
                                     -                i                      
C rnd-1_family-        273 AGTTACTCCCCTCCTTTGCTTGCTTTCGAACTTTTTTGACAGCCACTAAT 224

  scaffold326|s     290330 TCAATTTTTCAATTAAATTGTTATTCCCCATCCACGGGCAAGTTGACATC 290379
                                                                             
C rnd-1_family-        223 TCAATTTTTCAATTAAATTGTTATTCCCCATCCACGGGCAAGTTGACATC 174

  scaffold326|s     290380 TCTGCCCACAGGAACAGCTGCGAGCCGCTGCCACCAGCGCCCTCTTCTCC 290429
                                                       i                     
C rnd-1_family-        173 TCTGCCCACAGGAACAGCTGCGAGCCGCCGCCACCAGCGCCCTCTTCTCC 124

  scaffold326|s     290430 ACCACAAGGAGAAGAAGAGACTGCCAGCGCAGGTGAGTTACT-CCCTCCT 290478
                                            ?   i                    -       
C rnd-1_family-        123 ACCACAAGGAGAAGAAGNGACCGCCAGCGCAGGTGAGTTACTCCCCTCCT 74

  scaffold326|s     290479 TTGCTTGCTTTCGAACTTTTTTGACAGCCACTAATTCAA-TTTTTCAATT 290527
                                                                  -          
C rnd-1_family-         73 TTGCTTGCTTTCGAACTTTTTTGACAGCCACTAATTCAATTTTTTCAATT 24

  scaffold326|s     290528 AAATTGTTATTCCCCATCCACGG 290550
                                                  
C rnd-1_family-         23 AAATTGTTATTCCCCATCCACGG 1

Matrix = 20p43g.matrix
Kimura (with divCpGMod) = 3.24
Transitions / transversions = 0.64 (9/14)
Gap_init rate = 0.01 (8 / 614), avg. gap size = 1.00 (8 / 8)

5282 2.27 0.97 0.00 scaffold326|size321212 290119 290735 (30462) C rnd-1_family-124#Unknown (0) 623 1 m_b2120s001i47 108305

  scaffold326|s     290119 CTTTCGAACTTTTT-GACAGCTACTAATTTAATTTTT-CAATTAAATTGT 290166
                                         -      i       i       -            
C rnd-1_family-        623 CTTTCGAACTTTTTTGACAGCCACTAATTCAATTTTTTCAATTAAATTGT 574

  scaffold326|s     290167 TATTCCCCATCCACGGGCAAGTTGACATCTCTGCCCACAGAAACAGCTGC 290216
                                                                             
C rnd-1_family-        573 TATTCCCCATCCACGGGCAAGTTGACATCTCTGCCCACAGAAACAGCTGC 524

  scaffold326|s     290217 GAGCCGCCGCCACCATCGCCCTCTTCTCCACCACAAGGAGAAGCAGCGAC 290266
                                          v                           ?      
C rnd-1_family-        523 GAGCCGCCGCCACCAGCGCCCTCTTCTCCACCACAAGGAGAAGNAGCGAC 474

  scaffold326|s     290267 CGCAAGCGCAGGTGAGTTACTCCC-TCCTTTGCTTGCTTTCAAACTTTTT 290315
                                            ?      -                i        
C rnd-1_family-        473 CGCAAGCGCAGGTGAGTNACTCCCCTCCTTTGCTTGCTTTCGAACTTTTT 424

  scaffold326|s     290316 TGACAGCCACTAATTCAATTTTT-CAATTAAATTGTTATTCCCCATCCAC 290364
                                  i               -                          
C rnd-1_family-        423 TGACAGCTACTAATTCAATTTTTTCAATTAAATTGTTATTCCCCATCCAC 374

  scaffold326|s     290365 GGGCAAGTTGACATCTCTGCCCACAGGAACAGCTGCGAGCCGCTGCCACC 290414
                                                     i                i      
C rnd-1_family-        373 GGGCAAGTTGACATCTCTGCCCACAGAAACAGCTGCGAGCCGCCGCCACC 324

  scaffold326|s     290415 AGCGCCCTCTTCTCCACCACAAGGAGAAGAAGAGACTGCCAGCGCAGGTG 290464
                                                           v   i             
C rnd-1_family-        323 AGCGCCCTCTTCTCCACCACAAGGAGAAGAAGCGACCGCCAGCGCAGGTG 274

  scaffold326|s     290465 AGTTACTCCC-TCCTTTGCTTGCTTTCGAACTTTTTTGACAGCCACTAAT 290513
                                     -                                       
C rnd-1_family-        273 AGTTACTCCCCTCCTTTGCTTGCTTTCGAACTTTTTTGACAGCCACTAAT 224

  scaffold326|s     290514 TCAATTTTTCAATTAAATTGTTATTCCCCATCCACGGGCAAGTTGACATC 290563
                                                                             
C rnd-1_family-        223 TCAATTTTTCAATTAAATTGTTATTCCCCATCCACGGGCAAGTTGACATC 174

  scaffold326|s     290564 TCTGCCCACAGGAACAGCTGCGAGCCGCTGCCACCAGTGCCCTCTTCTCC 290613
                                                       i        i            
C rnd-1_family-        173 TCTGCCCACAGGAACAGCTGCGAGCCGCCGCCACCAGCGCCCTCTTCTCC 124

  scaffold326|s     290614 ACCACAAGGAGAAGAAGAGACCGCCAGCGCAGGTGAGTTACTCCCCTCCT 290663
                                            ?                                
C rnd-1_family-        123 ACCACAAGGAGAAGAAGNGACCGCCAGCGCAGGTGAGTTACTCCCCTCCT 74

  scaffold326|s     290664 TTGCTTGCTTTCGATTTTTTTTGACAGCCACTAATTCAAT-TTTTCAATT 290712
                                         vi                        -         
C rnd-1_family-         73 TTGCTTGCTTTCGAACTTTTTTGACAGCCACTAATTCAATTTTTTCAATT 24

  scaffold326|s     290713 AAATTGTTATTCCCAATCCACGG 290735
                                         v        
C rnd-1_family-         23 AAATTGTTATTCCCCATCCACGG 1

Matrix = 20p43g.matrix
Kimura (with divCpGMod) = 1.56
Transitions / transversions = 2.50 (10/4)
Gap_init rate = 0.01 (6 / 616), avg. gap size = 1.00 (6 / 6)

5184 4.03 0.48 0.00 scaffold326|size321212 290302 290921 (30276) C rnd-1_family-124#Unknown (0) 623 1 m_b2120s001i48 108305

  scaffold326|s     290302 CTTTCAAACTTTTTTGACAGCCACTAATTCAATTTTT-CAATTAAATTGT 290350
                                i                               -            
C rnd-1_family-        623 CTTTCGAACTTTTTTGACAGCCACTAATTCAATTTTTTCAATTAAATTGT 574

  scaffold326|s     290351 TATTCCCCATCCACGGGCAAGTTGACATCTCTGCCCACAGGAACAGCTGC 290400
                                                                   i         
C rnd-1_family-        573 TATTCCCCATCCACGGGCAAGTTGACATCTCTGCCCACAGAAACAGCTGC 524

  scaffold326|s     290401 GAGCCGCTGCCACCAGCGCCCTCTTCTCCACCACAAGGAGAAGAAGAGAC 290450
                                  i                                   ?  v   
C rnd-1_family-        523 GAGCCGCCGCCACCAGCGCCCTCTTCTCCACCACAAGGAGAAGNAGCGAC 474

  scaffold326|s     290451 TGCCAGCGCAGGTGAGTTACTCCC-TCCTTTGCTTGCTTTCGAACTTTTT 290499
                           i  v             ?      -                         
C rnd-1_family-        473 CGCAAGCGCAGGTGAGTNACTCCCCTCCTTTGCTTGCTTTCGAACTTTTT 424

  scaffold326|s     290500 TGACAGCCACTAATTCAATTTTT-CAATTAAATTGTTATTCCCCATCCAC 290548
                                  i               -                          
C rnd-1_family-        423 TGACAGCTACTAATTCAATTTTTTCAATTAAATTGTTATTCCCCATCCAC 374

  scaffold326|s     290549 GGGCAAGTTGACATCTCTGCCCACAGGAACAGCTGCGAGCCGCTGCCACC 290598
                                                     i                i      
C rnd-1_family-        373 GGGCAAGTTGACATCTCTGCCCACAGAAACAGCTGCGAGCCGCCGCCACC 324

  scaffold326|s     290599 AGTGCCCTCTTCTCCACCACAAGGAGAAGAAGAGACCGCCAGCGCAGGTG 290648
                             i                             v                 
C rnd-1_family-        323 AGCGCCCTCTTCTCCACCACAAGGAGAAGAAGCGACCGCCAGCGCAGGTG 274

  scaffold326|s     290649 AGTTACTCCCCTCCTTTGCTTGCTTTCGATTTTTTTTGACAGCCACTAAT 290698
                                                        vi                   
C rnd-1_family-        273 AGTTACTCCCCTCCTTTGCTTGCTTTCGAACTTTTTTGACAGCCACTAAT 224

  scaffold326|s     290699 TCAATTTTTCAATTAAATTGTTATTCCCAATCCACGGGCAATTGGAAATC 290748
                                                       v            v v  v   
C rnd-1_family-        223 TCAATTTTTCAATTAAATTGTTATTCCCCATCCACGGGCAAGTTGACATC 174

  scaffold326|s     290749 TCTGCCCACAGAAACAGTTGAGAGCCGCCGCCACCATCGCCCTCTTCTCC 290798
                                      i     i  v               v             
C rnd-1_family-        173 TCTGCCCACAGGAACAGCTGCGAGCCGCCGCCACCAGCGCCCTCTTCTCC 124

  scaffold326|s     290799 ACCAAAAGGAGAAGAAGAGACTGCCAGCACAGGTGAGTTACTCCCCTCCT 290848
                               v            ?   i      i                     
C rnd-1_family-        123 ACCACAAGGAGAAGAAGNGACCGCCAGCGCAGGTGAGTTACTCCCCTCCT 74

  scaffold326|s     290849 TTGCTTGCTTTCGAATTTTTTTGACAGCCACTAATTCAATTTTTTCAATT 290898
                                          i                                  
C rnd-1_family-         73 TTGCTTGCTTTCGAACTTTTTTGACAGCCACTAATTCAATTTTTTCAATT 24

  scaffold326|s     290899 AAATTGTTATTCCCCATCCACGG 290921
                                                  
C rnd-1_family-         23 AAATTGTTATTCCCCATCCACGG 1

Matrix = 20p43g.matrix
Kimura (with divCpGMod) = 3.09
Transitions / transversions = 1.27 (14/11)
Gap_init rate = 0.00 (3 / 619), avg. gap size = 1.00 (3 / 3)

5010 4.53 0.81 0.16 scaffold326|size321212 290486 291104 (30093) C rnd-1_family-124#Unknown (0) 623 1 m_b2120s001i49 108305

  scaffold326|s     290486 CTTTCGAACTTTTTTGACAGCCACTAATTCAATTTTT-CAATTAAATTGT 290534
                                                                -            
C rnd-1_family-        623 CTTTCGAACTTTTTTGACAGCCACTAATTCAATTTTTTCAATTAAATTGT 574

  scaffold326|s     290535 TATTCCCCATCCACGGGCAAGTTGACATCTCTGCCCACAGGAACAGCTGC 290584
                                                                   i         
C rnd-1_family-        573 TATTCCCCATCCACGGGCAAGTTGACATCTCTGCCCACAGAAACAGCTGC 524

  scaffold326|s     290585 GAGCCGCTGCCACCAGTGCCCTCTTCTCCACCACAAGGAGAAGAAGAGAC 290634
                                  i        i                          ?  v   
C rnd-1_family-        523 GAGCCGCCGCCACCAGCGCCCTCTTCTCCACCACAAGGAGAAGNAGCGAC 474

  scaffold326|s     290635 CGCCAGCGCAGGTGAGTTACTCCCCTCCTTTGCTTGCTTTCGATTTTTTT 290684
                              v             ?                         vi     
C rnd-1_family-        473 CGCAAGCGCAGGTGAGTNACTCCCCTCCTTTGCTTGCTTTCGAACTTTTT 424

  scaffold326|s     290685 TGACAGCCACTAATTCAAT-TTTTCAATTAAATTGTTATTCCCAATCCAC 290733
                                  i           -                       v      
C rnd-1_family-        423 TGACAGCTACTAATTCAATTTTTTCAATTAAATTGTTATTCCCCATCCAC 374

  scaffold326|s     290734 GGGCAATTGGAAATCTCTGCCCACAGAAACAGTTGAGAGCCGCCGCCACC 290783
                                 v v  v                    i  v              
C rnd-1_family-        373 GGGCAAGTTGACATCTCTGCCCACAGAAACAGCTGCGAGCCGCCGCCACC 324

  scaffold326|s     290784 ATCGCCCTCTTCTCCACCAAAAGGAGAAGAAGAGACTGCCAGCACAGGTG 290833
                            v                 v            v   i      i      
C rnd-1_family-        323 AGCGCCCTCTTCTCCACCACAAGGAGAAGAAGCGACCGCCAGCGCAGGTG 274

  scaffold326|s     290834 AGTTACTCCCCTCCTTTGCTTGCTTTCGAATTTTTTTGACAGCCACTAAT 290883
                                                         i                   
C rnd-1_family-        273 AGTTACTCCCCTCCTTTGCTTGCTTTCGAACTTTTTTGACAGCCACTAAT 224

  scaffold326|s     290884 TCAATTTTTTCAATTAAATTGTTATTCCCCATCCACGGGCAAGTTGACAT 290933
                               -                                             
C rnd-1_family-        223 TCAA-TTTTTCAATTAAATTGTTATTCCCCATCCACGGGCAAGTTGACAT 175

  scaffold326|s     290934 CTCTGCCTACAGGAACAGCTGCAAGCCGCCGCCACCATCGCCCTCTTCTC 290983
                                  i              i              v            
C rnd-1_family-        174 CTCTGCCCACAGGAACAGCTGCGAGCCGCCGCCACCAGCGCCCTCTTCTC 125

  scaffold326|s     290984 CACCACAAGGAGAAGAACAGACCGCCAACGCAGGTGAGTTACTCCCCTCC 291033
                                            v?        i                      
C rnd-1_family-        124 CACCACAAGGAGAAGAAGNGACCGCCAGCGCAGGTGAGTTACTCCCCTCC 75

  scaffold326|s     291034 TTTGCTTGCTTTCGAA--TTTTTGACAGCCACTAATTC-ATTTTTTCAAT 291080
                                           --                    -           
C rnd-1_family-         74 TTTGCTTGCTTTCGAACTTTTTTGACAGCCACTAATTCAATTTTTTCAAT 25

  scaffold326|s     291081 TACATTGTTATTCCCCATCTAAGG 291104
                             v                i v  
C rnd-1_family-         24 TAAATTGTTATTCCCCATCCACGG 1

Matrix = 20p43g.matrix
Kimura (with divCpGMod) = 3.92
Transitions / transversions = 0.87 (13/15)
Gap_init rate = 0.01 (5 / 618), avg. gap size = 1.20 (6 / 5)

3646 5.71 0.61 3.36 scaffold326|size321212 290671 291159 (30038) C rnd-1_family-124#Unknown (0) 623 148 m_b2120s001i50 108305

  scaffold326|s     290671 CTTTCGATTTTTTTTGACAGCCACTAATTCAATTTTT-CAATTAAATTGT 290719
                                  vi                            -            
C rnd-1_family-        623 CTTTCGAACTTTTTTGACAGCCACTAATTCAATTTTTTCAATTAAATTGT 574

  scaffold326|s     290720 TATTCCCAATCCACGGGCAATTGGAAATCTCTGCCCACAGAAACAGTTGA 290769
                                  v            v v  v                    i  v
C rnd-1_family-        573 TATTCCCCATCCACGGGCAAGTTGACATCTCTGCCCACAGAAACAGCTGC 524

  scaffold326|s     290770 GAGCCGCCGCCACCATCGCCCTCTTCTCCACCAAAAGGAGAAGAAGAGAC 290819
                                          v                 v         ?  v   
C rnd-1_family-        523 GAGCCGCCGCCACCAGCGCCCTCTTCTCCACCACAAGGAGAAGNAGCGAC 474

  scaffold326|s     290820 TGCCAGCACAGGTGAGTTACTCCCCTCCTTTGCTTGCTTTCGAATTTTTT 290869
                           i  v   i         ?                          i     
C rnd-1_family-        473 CGCAAGCGCAGGTGAGTNACTCCCCTCCTTTGCTTGCTTTCGAACTTTTT 424

  scaffold326|s     290870 TGACAGCCACTAATTCAATTTTTTCAATTAAATTGTTATTCCCCATCCAC 290919
                                  i                                          
C rnd-1_family-        423 TGACAGCTACTAATTCAATTTTTTCAATTAAATTGTTATTCCCCATCCAC 374

  scaffold326|s     290920 GGGCAAGTTGACATCTCTGCCTACAGGAACAGCTGCAAGCCGCCGCCACC 290969
                                                i    i         i             
C rnd-1_family-        373 GGGCAAGTTGACATCTCTGCCCACAGAAACAGCTGCGAGCCGCCGCCACC 324

  scaffold326|s     290970 ATCGCCCTCTTCTCCACCACAAGGAGAAGAACAGACCGCCAACGCAGGTG 291019
                            v                             vv        i        
C rnd-1_family-        323 AGCGCCCTCTTCTCCACCACAAGGAGAAGAAGCGACCGCCAGCGCAGGTG 274

  scaffold326|s     291020 AGTTACTCCCCTCCTTTGCTTGCTTTCGAA--TTTTTGACAGCCACTAAT 291067
                                                         --                  
C rnd-1_family-        273 AGTTACTCCCCTCCTTTGCTTGCTTTCGAACTTTTTTGACAGCCACTAAT 224

  scaffold326|s     291068 TCATTTTTTCAATTACATTGTTATTCCCCATCTAAGGGCAAGTTGACATC 291117
                              v           v                i v               
C rnd-1_family-        223 TCAATTTTTCAATTAAATTGTTATTCCCCATCCACGGGCAAGTTGACATC 174

  scaffold326|s     291118 TCTGCCCACAGACATCTCTGCCCACAGGAACAGCTGCGAGCC 291159
                            ----------------                         
C rnd-1_family-        173 T----------------CTGCCCACAGGAACAGCTGCGAGCC 148

Matrix = 20p43g.matrix
Kimura (with divCpGMod) = 5.35
Transitions / transversions = 0.69 (11/16)
Gap_init rate = 0.04 (18 / 488), avg. gap size = 1.06 (19 / 18)


5850 1.51 0.15 0.15 scaffold326|size321212 291128 291789 (29408) rnd-1_family-637#Unknown 3 664 (0) m_b2120s001i51 108306

  scaffold326|s     291128 GACATCTCTGCCCACAGGAACAGCTGCGAGCCCATATTCAAATTGTGTAC 291177
                                                                             
  rnd-1_family-          3 GACATCTCTGCCCACAGGAACAGCTGCGAGCCCATATTCAAATTGTGTAC 52

  scaffold326|s     291178 CAGACAGAGCAGGGGCAAGTGTAGTAATCAAATCTTAAATGTTCAATCTT 291227
                                                                             
  rnd-1_family-         53 CAGACAGAGCAGGGGCAAGTGTAGTAATCAAATCTTAAATGTTCAATCTT 102

  scaffold326|s     291228 AATGAGTTACTTTTGGGTTATAATGATATGGGAATATTTGTAGACTGCCA 291277
                                                                             
  rnd-1_family-        103 AATGAGTTACTTTTGGGTTATAATGATATGGGAATATTTGTAGACTGCCA 152

  scaffold326|s     291278 TAAAAACTTCTTTGCCCATACCATATGCCAGTATATCAAGACAAATACAA 291327
                                                      iv                     
  rnd-1_family-        153 TAAAAACTTCTTTGCCCATACCATATGTGAGTATATCAAGACAAATACAA 202

  scaffold326|s     291328 ATCATCTACATATATCTGATATTTTTTATGGAGCACAAAAAGCAATGCTC 291377
                                              ?   ?  -                       
  rnd-1_family-        203 ATCATCTACATATATCTGANATTNTT-ATGGAGCACAAAAAGCAATGCTC 251

  scaffold326|s     291378 ATGCAGGCTTTGCTTTATTAAATGCCATCATGTGTAGCAAAAGGACATCA 291427
                                                                             
  rnd-1_family-        252 ATGCAGGCTTTGCTTTATTAAATGCCATCATGTGTAGCAAAAGGACATCA 301

  scaffold326|s     291428 TGTGATTCAGTCTTGATGTTTCCCTGCTAGATGTGATGTGATGCGTACTG 291477
                                                                             
  rnd-1_family-        302 TGTGATTCAGTCTTGATGTTTCCCTGCTAGATGTGATGTGATGCGTACTG 351

  scaffold326|s     291478 CCGTTGATAATTGACCCAGATATGATGTAATGCAAACTGCAGTCAATAAT 291527
                                                       i     ii              
  rnd-1_family-        352 CCGTTGATAATTGACCCAGATATGATGTGATGCAGGCTGCAGTCAATAAT 401

  scaffold326|s     291528 TGACTGATTGCTTATTT-ATCAGCCACAATTACATGCTGTACAAGACTTC 291576
                                            -                           i    
  rnd-1_family-        402 TGACTGATTGCTTATTTTATCAGCCACAATTACATGCTGTACAAGGCTTC 451

  scaffold326|s     291577 TAGCTTGGGGTGTGGTGCTGAGAATGATGTTCGCTGTTCATCTGCCAATG 291626
                                                                             
  rnd-1_family-        452 TAGCTTGGGGTGTGGTGCTGAGAATGATGTTCGCTGTTCATCTGCCAATG 501

  scaffold326|s     291627 CATACATAAATAGTACTTATATGTAGAAGGACGGCTACATATTAATGTTA 291676
                                               ?        v                    
  rnd-1_family-        502 CATACATAAATAGTACTTATNTGTAGAAGTACGGCTACATATTAATGTTA 551

  scaffold326|s     291677 AACAATTTTGAGTTATGTGTTTTGTGAGTAACAATAGATGGCCACTGGTA 291726
                                                                    v        
  rnd-1_family-        552 AACAATTTTGAGTTATGTGTTTTGTGAGTAACAATAGATGGACACTGGTA 601

  scaffold326|s     291727 AAACAGGAGAAAATGTCTACTAAAAAGTACAATAAAAATACCTTAATCAA 291776
                           ? i      v                                        
  rnd-1_family-        602 NAGCAGGAGTAAATGTCTACTAAAAAGTACAATAAAAATACCTTAATCAA 651

  scaffold326|s     291777 CCAAATAAATCTG 291789
                                        
  rnd-1_family-        652 CCAAATAAATCTG 664

Matrix = 20p43g.matrix
Kimura (with divCpGMod) = 1.54
Transitions / transversions = 1.50 (6/4)
Gap_init rate = 0.00 (2 / 661), avg. gap size = 1.00 (2 / 2)


796 18.52 1.12 6.47 scaffold326|size321212 291790 291968 (29229) C genome_2_13625#DNA (335) 170 1 m_b2120s001i52 108303

  scaffold326|s     291790 CATCCTCTCGTGTCCTCGGTGTCCAGATTTTGGTGTCCTGTGTCCTTGTT 291839
                            i    v  i       v     i i v  vii             i   
C genome_2_1362        170 CGTCCTGTCATGTCCTCTGTGTCTAAAATTGAATGTCCTGTGTCCTCGTT 121

  scaffold326|s     291840 TTAAAATGA-AAAAAGACACAATGTCCAGGACGTGTCTAGGACGTGTCCA 291888
                            v    iiv-     v  ivi           i    iv           
C genome_2_1362        120 TGAAAACACTAAAAACACGAGATGTCCAGGACATGTCCTGGACGTGTCCA 71

  scaffold326|s     291889 GGACGCGTCCAGGACATGTCTGCAGACG-TGTCTTTTTGGACAATTTTTG 291937
                               ----------      i-ii    -         vi          
C genome_2_1362         70 GGAC----------CATGTCC-TGGACGGTGTCTTTTTCAACAATTTTTG 32

  scaffold326|s     291938 GAGGTGGACGCCGCGGACTTGTGAAACTAAG 291968
                             v i      v      v            
C genome_2_1362         31 GACGCGGACGCAGCGGACATGTGAAACTAAG 1

Matrix = 20p43g.matrix
Kimura (with divCpGMod) = 18.51
Transitions / transversions = 1.38 (18/13)
Gap_init rate = 0.07 (13 / 178), avg. gap size = 1.00 (13 / 13)


7814 3.79 0.84 0.42 scaffold326|size321212 291968 292922 (28275) scaffold170|size558746_(dbseq-nr_246)_[277812,288266]#LTR/Gypsy 4782 5740 (4715) m_b2120s001i53 108307

  scaffold326|s     291968 GCAGGTAAGCCCGGTTCAAAAGAAAGGAAACCG-AGGGCGCGAACTTCGC 292016
                                      i                     -      i      i  
  scaffold170|s       4782 GCAGGTAAGCCTGGTTCAAAAGAAAGGAAACCGGAGGGCGTGAACTTTGC 4831

  scaffold326|s     292017 CCAGATAGTCCGG-CGGAGTTGAAGAAAGCTCTCTGCAAGAAGTCTAGTA 292065
                                    v   - i                  i               
  scaffold170|s       4832 CCAGATAGTACGGGCAGAGTTGAAGAAAGCTCTCCGCAAGAAGTCTAGTA 4881

  scaffold326|s     292066 AAGCGCCAAGAAACGTCGTGCTAATGACTTG-AAAGTGACAGCGACCGCG 292114
                            -    -           i      v v i -              iv  
  scaffold170|s       4882 A-GCGC-AAGAAACGTCGCGCTAATTAATCGGAAAGTGACAGCGACTCCG 4929

  scaffold326|s     292115 A---CAGTTCGTGGAAGGTGCGGGTCGGATAGCACTGGGGAATTAAGTAG 292161
                            ---     i   -                                    
  scaffold170|s       4930 AGGACAGTTTGTG-AAGGTGCGGGTCGGATAGCACTGGGGAATTAAGTAG 4978

  scaffold326|s     292162 ATGTAAGAAACGTAAATAAAATACTGCAATTGACAGTTACACTACCCCCA 292211
                                            v                                
  scaffold170|s       4979 ATGTAAGAAACGTAAATTAAATACTGCAATTGACAGTTACACTACCCCCA 5028

  scaffold326|s     292212 GTCCGAGTAAAGCTATCCTGACTAATAAAAGTCAAAATTCAAAATCAATT 292261
                           v                                                 
  scaffold170|s       5029 TTCCGAGTAAAGCTATCCTGACTAATAAAAGTCAAAATTCAAAATCAATT 5078

  scaffold326|s     292262 AAATCAACTGTCACTGAAAGCAAGATATCAAAAAAATCTTGTTCCAAAAC 292311
                                                                             
  scaffold170|s       5079 AAATCAACTGTCACTGAAAGCAAGATATCAAAAAAATCTTGTTCCAAAAC 5128

  scaffold326|s     292312 AAAAAAGCCCGAATTAAAAATTCGAAATAAAATGAAGTCAACCACATCAT 292361
                                                                     v       
  scaffold170|s       5129 AAAAAAGCCCGAATTAAAAATTCGAAATAAAATGAAGTCAACGACATCAT 5178

  scaffold326|s     292362 CTAACTTAAAAAAATCTTACGACACAGAAGTTGTCAGTAATAAAACAAAG 292411
                                      -                                      
  scaffold170|s       5179 CTAACTTAAAA-AATCTTACGACACAGAAGTTGTCAGTAATAAAACAAAG 5227

  scaffold326|s     292412 CATACTGAGGCCAGTATTAACATACCCAGTGTGAATTATAGTATCAATAA 292461
                           i                                               v 
  scaffold170|s       5228 TATACTGAGGCCAGTATTAACATACCCAGTGTGAATTATAGTATCAATCA 5277

  scaffold326|s     292462 CAAAAAGGAAGTGATTGCAGCAAACACCAAGGACCGCCTCGGTGTCACAG 292511
                                                                  i    i   i 
  scaffold170|s       5278 CAAAAAGGAAGTGATTGCAGCAAACACCAAGGACCGCCTTGGTGCCACGG 5327

  scaffold326|s     292512 CCCTAGTAGCCATTATGGAACCAGCGACTGAAAGTCAATCCACAAGAGCA 292561
                                                                   ii   vv   
  scaffold170|s       5328 CCCTAGTAGCCATTATGGAACCAGCGACTGAAAGTCAATCTGCAATTGCA 5377

  scaffold326|s     292562 TACAAACAACCTCTGCGGAATCGCCCCAGTAACAAAATTAAAGTCCTACT 292611
                                              i                              
  scaffold170|s       5378 TACAAACAACCTCTGCGGAGTCGCCCCAGTAACAAAATTAAAGTCCTACT 5427

  scaffold326|s     292612 GGACTCTGGGTCTGATGGAGACCTTATCTTCCTTCCAAAAGGAAAAGACA 292661
                                    i                                        
  scaffold170|s       5428 GGACTCTGGATCTGATGGAGACCTTATCTTCCTTCCAAAAGGAAAAGACA 5477

  scaffold326|s     292662 AGCCTTTTCCCTACCTGGCTAGGCAGGTGCCAAAGTCTAGGCATACGTCA 292711
                                                    v            v           
  scaffold170|s       5478 AGCCTTTTCCCTACCTGGCTAGGCACGTGCCAAAGTCTTGGCATACGTCA 5527

  scaffold326|s     292712 AATGGGAGCTTCCAGACAACTGGAAGAGGTAAGATCAGAGTCAAATTCTT 292761
                                                                             
  scaffold170|s       5528 AATGGGAGCTTCCAGACAACTGGAAGAGGTAAGATCAGAGTCAAATTCTT 5577

  scaffold326|s     292762 TGAGTACTCTAATTCCAAGGAGTTTCTTCTACAACCTGACATTGTGGAAT 292811
                                    i             v                     i    
  scaffold170|s       5578 TGAGTACTCCAATTCCAAGGAGTATCTTCTACAACCTGACATTGTAGAAT 5627

  scaffold326|s     292812 ACAGGGAAGATGACATGACCAAACCAGGGTTTGACCTCATTCTAGGTAGT 292861
                                                                             
  scaffold170|s       5628 ACAGGGAAGATGACATGACCAAACCAGGGTTTGACCTCATTCTAGGTAGT 5677

  scaffold326|s     292862 AATACCTTGAAAGAGTTAGAA--TGTCCTAGACTTTCGGACACAGGAAAT 292909
                                              i --                   v i     
  scaffold170|s       5678 AATACCTTGAAAGAGTTAGGAATTGTCCTAGACTTTCGGACAAAAGAAAT 5727

  scaffold326|s     292910 TACAGTGGATAAC 292922
                                     i  
  scaffold170|s       5728 TACAGTGGATGAC 5740

Matrix = 20p43g.matrix
Kimura (with divCpGMod) = 3.49
Transitions / transversions = 1.57 (22/14)
Gap_init rate = 0.01 (9 / 954), avg. gap size = 1.33 (12 / 9)


297 12.91 3.12 11.24 scaffold326|size321212 292907 293002 (28195) scaffold35|size490618_(dbseq-nr_715)_[281969,287860]#LTR 5528 5616 (276) m_b2120s001i54 108308

  scaffold326|s     292907 AATT-ACAGTGGATAACCTAAGCCGTTTTGATGTAGTTT-TTACTATGTA 292954
                               - i     ----            i  v   i   -   i  v   
  scaffold35|si       5528 AATTGATAGTGG----CCTAAGCCGTTTCGAGGTAATTTATTATTAGGTA 5573

  scaffold326|s     292955 GTAAACGGGTAGATACATGTTGTTGAAAGATATTAATTATGA-GAGTTA 293002
                                 -         --       v i---   i   v v -      
  scaffold35|si       5574 GTAAAC-GGTAGATAC--GTTGTTGTAG---ATTGATTTTTATGAGTTA 5616

Matrix = 20p43g.matrix
Kimura (with divCpGMod) = 12.81
Transitions / transversions = 1.20 (6/5)
Gap_init rate = 0.14 (13 / 95), avg. gap size = 1.00 (13 / 13)


41294 1.56 0.28 0.21 scaffold326|size321212 292919 297593 (23604) C scaffold60|size524837_(dbseq-nr_150)_[111726,117839]#LTR/Gypsy (0) 6114 1437 m_b2120s001i55 108309

  scaffold326|s     292919 TAACCTAAGCCGTTTTGATGTAGTTTTTACTATGTAGTAAACGGGTAGAT 292968
                            i               v       v                        
C scaffold60|si       6114 TGACCTAAGCCGTTTTGCTGTAGTTGTTACTATGTAGTAAACGGGTAGAT 6065

  scaffold326|s     292969 ACATGTTGTTGAAAGATATTAATTATGAGAGTTACACTACTGAAATAGGT 293018
                                            v   v                            
C scaffold60|si       6064 ACATGTTGTTGAAAGATTTTATTTATGAGAGTTACACTACTGAAATAGGT 6015

  scaffold326|s     293019 ATTGCATGGTACACTAGGTGATCCATGCATCACCAAGCACAGGTGATCCT 293068
                                              i                              
C scaffold60|si       6014 ATTGCATGGTACACTAGGTAATCCATGCATCACCAAGCACAGGTGATCCT 5965

  scaffold326|s     293069 GTTAGAGATTGGAGGTGATTTTAGGGCAGTTCCATGACTGCTCCTTT-CT 293117
                                           i    -                         -  
C scaffold60|si       5964 GTTAGAGATTGGAGGTAATTT-AGGGCAGTTCCATGACTGCTCCTTTTCT 5916

  scaffold326|s     293118 CTCAACTGCCAACAGGAACTGTCCCATGAGAAGGTTTCTGAGAAAGAAAT 293167
                                                                             
C scaffold60|si       5915 CTCAACTGCCAACAGGAACTGTCCCATGAGAAGGTTTCTGAGAAAGAAAT 5866

  scaffold326|s     293168 CCTCTCTTGGATATTTTGTCTAAGAAACACCTAGAATGTATATGGGTGTT 293217
                                               i                             
C scaffold60|si       5865 CCTCTCTTGGATATTTTGTCCAAGAAACACCTAGAATGTATATGGGTGTT 5816

  scaffold326|s     293218 TCTCAAGAAAGAAATTGTCTTTTGAATATTGTTTCTCAGAAACAATATCT 293267
                                                                             
C scaffold60|si       5815 TCTCAAGAAAGAAATTGTCTTTTGAATATTGTTTCTCAGAAACAATATCT 5766

  scaffold326|s     293268 TATGACTATTGTACTTCCTTTGTGTTACACAAAGGGAAGAGGACCATTGG 293317
                                                                             
C scaffold60|si       5765 TATGACTATTGTACTTCCTTTGTGTTACACAAAGGGAAGAGGACCATTGG 5716

  scaffold326|s     293318 AGGTTCCACCTGGAACCTCTTTGGGTTTACCAGTTAAGGTAGATAATTGG 293367
                                                                             
C scaffold60|si       5715 AGGTTCCACCTGGAACCTCTTTGGGTTTACCAGTTAAGGTAGATAATTGG 5666

  scaffold326|s     293368 CCTATGTCACTCGCCCC-ACGATTGGAGAATTAGCGTGGCTCGCGGAAAA 293416
                                            -                                
C scaffold60|si       5665 CCTATGTCACTCGCCCCCACGATTGGAGAATTAGCGTGGCTCGCGGAAAA 5616

  scaffold326|s     293417 GTAAAACCTCGGTGAGGAAAAA-TCCGAATATGAGCCAGACTTGCAAAAA 293465
                                                 -                       i   
C scaffold60|si       5615 GTAAAACCTCGGTGAGGAAAAAATCCGAATATGAGCCAGACTTGCAGAAA 5566

  scaffold326|s     293466 AACCTTCTTTTGCTGAGGTTGAAAATGTGCAAGCTGCCTGTGACGATTTG 293515
                               v - i   i       i                        v    
C scaffold60|si       5565 AACCGT-TCTTGTTGAGGTTAAAAATGTGCAAGCTGCCTGTGACGCTTTG 5517

  scaffold326|s     293516 TACCTACATATTATTTTATGTAGTATATGAAGTGTAAGTTCTTGTGGAGA 293565
                                                                    v        
C scaffold60|si       5516 TACCTACATATTATTTTATGTAGTATATGAAGTGTAAGTTCATGTGGAGA 5467

  scaffold326|s     293566 GGGAGATTTGTCATGGCTTATGATAAAGCTGGTTTGTTTGTACTCTCCTA 293615
                                                               v             
C scaffold60|si       5466 GGGAGATTTGTCATGGCTTATGATAAAGCTGGTTTGATTGTACTCTCCTA 5417

  scaffold326|s     293616 AGTCAAACTTATATTCTGACTTACTTCCGCGTGTAACCCTGATTGTCTTA 293665
                                                                             
C scaffold60|si       5416 AGTCAAACTTATATTCTGACTTACTTCCGCGTGTAACCCTGATTGTCTTA 5367

  scaffold326|s     293666 TCGTATACTGTCTGTGATAGTCCAATTATCACTGGTATACCGACTGAATA 293715
                                                                             
C scaffold60|si       5366 TCGTATACTGTCTGTGATAGTCCAATTATCACTGGTATACCGACTGAATA 5317

  scaffold326|s     293716 TTTGTGCGGG-TAAAAGACCTTTGTTTACTAAAGCATTGCTTTCCACGGA 293764
                                     -     v               -                 
C scaffold60|si       5316 TTTGTGCGGGGTAAAATACCTTTGTTTACTAA-GCATTGCTTTCCACGGA 5268

  scaffold326|s     293765 CCATGTGACCATAAATTGATGAGGATAATTTTGGGTCGGTTTGGTGTTGC 293814
                                            v                                
C scaffold60|si       5267 CCATGTGACCATAAATTTATGAGGATAATTTTGGGTCGGTTTGGTGTTGC 5218

  scaffold326|s     293815 CTGGTGTCTCCTATTGATTTTGTCTGTGTGTGCAAAAGTGGAATGCCGAA 293864
                                               v                             
C scaffold60|si       5217 CTGGTGTCTCCTATTGATTTAGTCTGTGTGTGCAAAAGTGGAATGCCGAA 5168

  scaffold326|s     293865 CAACAATTCCATCTTATGATTGCTACACTACATTTAGGCGATAGGCACTG 293914
                                                                             
C scaffold60|si       5167 CAACAATTCCATCTTATGATTGCTACACTACATTTAGGCGATAGGCACTG 5118

  scaffold326|s     293915 CATAGTAGGTATGAGTGAATGGCATCTGAGTGTTTGTTTAGGTAAACATT 293964
                                                                             
C scaffold60|si       5117 CATAGTAGGTATGAGTGAATGGCATCTGAGTGTTTGTTTAGGTAAACATT 5068

  scaffold326|s     293965 GTGCCACTAGAAGCTGCTGACAAGACCATGATTGGTACAGCAGGCCAAGC 294014
                                                                             
C scaffold60|si       5067 GTGCCACTAGAAGCTGCTGACAAGACCATGATTGGTACAGCAGGCCAAGC 5018

  scaffold326|s     294015 ATCTCCATGATTTGGTTGATGTTGAACTCTAGATAGTTATTCACTTTTTG 294064
                                                                v          - 
C scaffold60|si       5017 ATCTCCATGATTTGGTTGATGTTGAACTCTAGATAGTAATTCACTTTT-G 4969

  scaffold326|s     294065 GGTTTTGATATTTGAAGACTCTGGTTGACTTACACTGGGAAGCCAAATGA 294114
                                                                             
C scaffold60|si       4968 GGTTTTGATATTTGAAGACTCTGGTTGACTTACACTGGGAAGCCAAATGA 4919

  scaffold326|s     294115 AATGCATATGGTCCGAAAGTGTAGTGTTGAAACTGCACCTTAATTGTCAC 294164
                                                v                            
C scaffold60|si       4918 AATGCATATGGTCCGAAAGTGGAGTGTTGAAACTGCACCTTAATTGTCAC 4869

  scaffold326|s     294165 AATTTGTGTACAATGTGGATATTGAACCAGGTCTAGGTACGAAGGTGCTG 294214
                           i  v                                              
C scaffold60|si       4868 GATGTGTGTACAATGTGGATATTGAACCAGGTCTAGGTACGAAGGTGCTG 4819

  scaffold326|s     294215 ATAGTACAGATATTCTGTTTGTTATCTTCTGCAATCCTTTGTGTTGGTAT 294264
                                                                        v    
C scaffold60|si       4818 ATAGTACAGATATTCTGTTTGTTATCTTCTGCAATCCTTTGTGTTTGTAT 4769

  scaffold326|s     294265 ATTGTCCTTCAATTTGCTCTGTCACCCCTATGTATCCATGGGAATAGTTG 294314
                                     v           v                           
C scaffold60|si       4768 ATTGTCCTTCTATTTGCTCTGTAACCCCTATGTATCCATGGGAATAGTTG 4719

  scaffold326|s     294315 CCCAAAGGGTCAGCTACCGGCAAGTGAACAATGTCAAGTCATACATAATG 294364
                                           i                 i               
C scaffold60|si       4718 CCCAAAGGGTCAGCTATCGGCAAGTGAACAATGTTAAGTCATACATAATG 4669

  scaffold326|s     294365 TATTGACTATAATCATTGGAAGGTCCAAGCATCAACGTCTATGTCTTTTT 294414
                                                         i                   
C scaffold60|si       4668 TATTGACTATAATCATTGGAAGGTCCAAGCGTCAACGTCTATGTCTTTTT 4619

  scaffold326|s     294415 GTACCATGAAGAGTACGGATTCAGTGTTTATGATATCCTTTTGTATTTTG 294464
                                                                             
C scaffold60|si       4618 GTACCATGAAGAGTACGGATTCAGTGTTTATGATATCCTTTTGTATTTTG 4569

  scaffold326|s     294465 TAGCAAGGATCCTCG-GGGAGGTCTGTACATGTATAACTCTTTTGTTGGT 294513
                                          -                                  
C scaffold60|si       4568 TAGCAAGGATCCTCGAGGGAGGTCTGTACATGTATAACTCTTTTGTTGGT 4519

  scaffold326|s     294514 GGTAATGACATTGCAACATAATTAAATGTGCATGTGCGTACCTATTTTTA 294563
                                               v                     v       
C scaffold60|si       4518 GGTAATGACATTGCAACATATTTAAATGTGCATGTGCGTACCAATTTTTA 4469

  scaffold326|s     294564 TATTTTGAAAGACAGTTGTTGACTATAATCTTATGGTTTATGGAACCATA 294613
                                  v                                          
C scaffold60|si       4468 TATTTTGTAAGACAGTTGTTGACTATAATCTTATGGTTTATGGAACCATA 4419

  scaffold326|s     294614 TTGTGACTTCACAGCAAGCATCATGGAGAAGTGAACTTTCCATGATATGT 294663
                                          i                                  
C scaffold60|si       4418 TTGTGACTTCACAGCGAGCATCATGGAGAAGTGAACTTTCCATGATATGT 4369

  scaffold326|s     294664 TGACAACGTAATAGTTGTGTTTCTCTTTGGATTTGTCTAAGCTAGTGAAG 294713
                                                                             
C scaffold60|si       4368 TGACAACGTAATAGTTGTGTTTCTCTTTGGATTTGTCTAAGCTAGTGAAG 4319

  scaffold326|s     294714 CAATACTACATTTCTGTGTATAGCTGCTTGTGTTGCATTTGTTTTGCATT 294763
                            i                i      v    v                   
C scaffold60|si       4318 CGATACTACATTTCTGTGCATAGCTTCTTGAGTTGCATTTGTTTTGCATT 4269

  scaffold326|s     294764 GCATGCCAACAAGGTGCTACATGTCTCTCAGTAGAGATGTTCATGTTTGA 294813
                                                                             
C scaffold60|si       4268 GCATGCCAACAAGGTGCTACATGTCTCTCAGTAGAGATGTTCATGTTTGA 4219

  scaffold326|s     294814 CTTATCCTTT-GTGTGAGATGTTATTCCTGTTTAACTAGGGATACTCACA 294862
                                     -          v                            
C scaffold60|si       4218 CTTATCCTTTTGTGTGAGATGGTATTCCTGTTTAACTAGGGATACTCACA 4169

  scaffold326|s     294863 ATTCTATATGCTGTGGTTTTACAAGAACAAAGGTTGTGGATCGTTTTTGT 294912
                                                                             
C scaffold60|si       4168 ATTCTATATGCTGTGGTTTTACAAGAACAAAGGTTGTGGATCGTTTTTGT 4119

  scaffold326|s     294913 TCATGTGCTCATGTGATTATGAGGCTTATTTTATGGTTTGTTGTGCAACA 294962
                             i                                               
C scaffold60|si       4118 TCGTGTGCTCATGTGATTATGAGGCTTATTTTATGGTTTGTTGTGCAACA 4069

  scaffold326|s     294963 CATATGTGCACTACCTATGGTCATCCCGTTGTCTTTAGCAAAAAGACCCA 295012
                                                                             
C scaffold60|si       4068 CATATGTGCACTACCTATGGTCATCCCGTTGTCTTTAGCAAAAAGACCCA 4019

  scaffold326|s     295013 CGTGTTTCGGTGACTCTATGAGTCCTTCCTTATGGACACCATATGTGTTC 295062
                                             v                               
C scaffold60|si       4018 CGTGTTTCGGTGACTCTAAGAGTCCTTCCTTATGGACACCATATGTGTTC 3969

  scaffold326|s     295063 TCCATGGATAATTCTGAAGGTAAACCGTCAGAAGTTCTCACAAGAGAATC 295112
                                                                             
C scaffold60|si       3968 TCCATGGATAATTCTGAAGGTAAACCGTCAGAAGTTCTCACAAGAGAATC 3919

  scaffold326|s     295113 AAGTACTAGTCATTGAGTCTCAGTGAGACCATTATCTAGTAAGACACAGT 295162
                                                                             
C scaffold60|si       3918 AAGTACTAGTCATTGAGTCTCAGTGAGACCATTATCTAGTAAGACACAGT 3869

  scaffold326|s     295163 TCTGTTGAATCCAATAATGTTAATCATGGTCAAGGATTCATTTTCTCTTA 295212
                                                                             
C scaffold60|si       3868 TCTGTTGAATCCAATAATGTTAATCATGGTCAAGGATTCATTTTCTCTTA 3819

  scaffold326|s     295213 TTCTGTGTATTATATGCACTCTAAGTTCAGCAAGCTGTACTAGAATGCGA 295262
                                                                          i  
C scaffold60|si       3818 TTCTGTGTATTATATGCACTCTAAGTTCAGCAAGCTGTACTAGAATGTGA 3769

  scaffold326|s     295263 GCATACCCAACCTGAGTTGGTGTTGCTCTAGACTTGTTGTGGTAACAAAT 295312
                                                                    i        
C scaffold60|si       3768 GCATACCCAACCTGAGTTGGTGTTGCTCTAGACTTGTTGTGATAACAAAT 3719

  scaffold326|s     295313 GTCTAACATTAATGTGTCTCTTTT--GTGTACGGTGTACCTCCTCCTCTA 295360
                                    vv             --                        
C scaffold60|si       3718 GTCTAACATATATGTGTCTCTTTTTTGTGTACGGTGTACCTCCTCCTCTA 3669

  scaffold326|s     295361 CAATTCCAGTTGTGAGTGAGGCGAGACAATCATATTGTCTTACCCAAGGT 295410
                                                                             
C scaffold60|si       3668 CAATTCCAGTTGTGAGTGAGGCGAGACAATCATATTGTCTTACCCAAGGT 3619

  scaffold326|s     295411 TCTCCCTTGTACTGGACCACCCAGTAGCATGTGAGTTCCCTGTATGGGCG 295460
                                                                             
C scaffold60|si       3618 TCTCCCTTGTACTGGACCACCCAGTAGCATGTGAGTTCCCTGTATGGGCG 3569

  scaffold326|s     295461 AATGTTTTAGCGAGTTTTCATCTGCTTGTAAGCATGGTGCTTTTGCCATG 295510
                                  -                                          
C scaffold60|si       3568 AATGTTT-AGCGAGTTTTCATCTGCTTGTAAGCATGGTGCTTTTGCCATG 3520

  scaffold326|s     295511 AGAAGACTTTGGGTCTGTTATTAAGCCCTTGTTGTCTTTGTGCAGAGATG 295560
                                                                             
C scaffold60|si       3519 AGAAGACTTTGGGTCTGTTATTAAGCCCTTGTTGTCTTTGTGCAGAGATG 3470

  scaffold326|s     295561 TTGTGTATTGGTTTGTCATGCAAACCTTTACTCGCTGCTTGGTAAGTCCA 295610
                                                                      i      
C scaffold60|si       3469 TTGTGTATTGGTTTGTCATGCAAACCTTTACTCGCTGCTTGGTGAGTCCA 3420

  scaffold326|s     295611 TCCTAACCTTGTTTAAGGTGGTCTCTCAAGCTAGCCTTTGGAGAATATCA 295660
                                                                             
C scaffold60|si       3419 TCCTAACCTTGTTTAAGGTGGTCTCTCAAGCTAGCCTTTGGAGAATATCA 3370

  scaffold326|s     295661 TATTACTCCAAATGAGTTCTATTGAGAACAGTATGGCCATCATTGACTCC 295710
                                                                             
C scaffold60|si       3369 TATTACTCCAAATGAGTTCTATTGAGAACAGTATGGCCATCATTGACTCC 3320

  scaffold326|s     295711 ATTGAATGTGCTTGTGAGGCACATGGAAAACCCATGATTGTTATTGCTAG 295760
                                                                             
C scaffold60|si       3319 ATTGAATGTGCTTGTGAGGCACATGGAAAACCCATGATTGTTATTGCTAG 3270

  scaffold326|s     295761 CTCTGAGTAGGTATAACCTTCTTCAGTGTTTCTAGGCATGAACGGGTTCT 295810
                                                                            i
C scaffold60|si       3269 CTCTGAGTAGGTATAACCTTCTTCAGTGTTTCTAGGCATGAACGGGTTCC 3220

  scaffold326|s     295811 AGATGCGTCAGTATCTAGTCTATGATTTGTTGACTTTTCATGAAGTCTTA 295860
                                                                             
C scaffold60|si       3219 AGATGCGTCAGTATCTAGTCTATGATTTGTTGACTTTTCATGAAGTCTTA 3170

  scaffold326|s     295861 TGGTGTTTGCAGAGTTGAACATAGCAACATCTACAGTACTGTAAGGATTC 295910
                                                                             
C scaffold60|si       3169 TGGTGTTTGCAGAGTTGAACATAGCAACATCTACAGTACTGTAAGGATTC 3120

  scaffold326|s     295911 TTTTGAGTTTAGACAGTTTTCCTAACTTTTTGTCCCATAT---CTTATTT 295957
                                                              -    ---       
C scaffold60|si       3119 TTTTGAGTTTAGACAGTTTTCCTAACTTTTTGTCC-ATATTCACTTATTT 3071

  scaffold326|s     295958 TAAGAATCACTTTTTGATTTACAGTAATTTATGTTTGTTTGGGTGTTCTG 296007
                                                                             
C scaffold60|si       3070 TAAGAATCACTTTTTGATTTACAGTAATTTATGTTTGTTTGGGTGTTCTG 3021

  scaffold326|s     296008 TTGTTGTACAGCCAGTTCTGACGACGGCTGTCAATGAAACCCTCCAGTCG 296057
                             v                                               
C scaffold60|si       3020 TTCTTGTACAGCCAGTTCTGACGACGGCTGTCAATGAAACCCTCCAGTCG 2971

  scaffold326|s     296058 CCAAGGTAAATTGTCCTCGTTGTTTTTACTTGACTTTTGGACTGGTTGTG 296107
                                                                             
C scaffold60|si       2970 CCAAGGTAAATTGTCCTCGTTGTTTTTACTTGACTTTTGGACTGGTTGTG 2921

  scaffold326|s     296108 CTCTGTCTTTATAGGCTGTAAACCTACCTCGTTCGAAAAATAGAGGTAAA 296157
                                                            i                
C scaffold60|si       2920 CTCTGTCTTTATAGGCTGTAAACCTACCTCGTTTGAAAAATAGAGGTAAA 2871

  scaffold326|s     296158 CAGGCACGTTCTTCCAACACACTGAACTTCATCAAACAGTTTCTCTTGTC 296207
                                                                             
C scaffold60|si       2870 CAGGCACGTTCTTCCAACACACTGAACTTCATCAAACAGTTTCTCTTGTC 2821

  scaffold326|s     296208 ATGAGAAACCTCAGTAACGTGTATGAAATTGAGTTTGTAGTGTAAGTGTG 296257
                                                                             
C scaffold60|si       2820 ATGAGAAACCTCAGTAACGTGTATGAAATTGAGTTTGTAGTGTAAGTGTG 2771

  scaffold326|s     296258 TGTCTTTTTCTTTTATTTTGACACAGCTTGGAAGGTCTGCTATTTTACTC 296307
                                                                             
C scaffold60|si       2770 TGTCTTTTTCTTTTATTTTGACACAGCTTGGAAGGTCTGCTATTTTACTC 2721

  scaffold326|s     296308 AACCCCCAGAGGAGTTTTTCACAGGAGTGGTTAGCTCTGTGATCATGAGT 296357
                                                                             
C scaffold60|si       2720 AACCCCCAGAGGAGTTTTTCACAGGAGTGGTTAGCTCTGTGATCATGAGT 2671

  scaffold326|s     296358 ATTTTTGCTCAAGAAGAGTCCTGCACTTAAGTGGTTAGCTATGTGCTTGG 296407
                                                                         v   
C scaffold60|si       2670 ATTTTTGCTCAAGAAGAGTCCTGCACTTAAGTGGTTAGCTATGTGCATGG 2621

  scaffold326|s     296408 TATGTTGTGTCCAGGTTTTGTTTCAACTCTGGTTCACAGATTTTTGCAGA 296457
                                                                             
C scaffold60|si       2620 TATGTTGTGTCCAGGTTTTGTTTCAACTCTGGTTCACAGATTTTTGCAGA 2571

  scaffold326|s     296458 CTTTGCATCAATTATCACTGGCAAGGTAAAATTGATCTTAACATATTTTA 296507
                                                                             
C scaffold60|si       2570 CTTTGCATCAATTATCACTGGCAAGGTAAAATTGATCTTAACATATTTTA 2521

  scaffold326|s     296508 TGTTGTTATTTGTTCGAAAATCTAGAACAATTCAAACTCAGTTCTTGCAT 296557
                                                                             
C scaffold60|si       2520 TGTTGTTATTTGTTCGAAAATCTAGAACAATTCAAACTCAGTTCTTGCAT 2471

  scaffold326|s     296558 TTGTCAAAGACTGAGGTCATATGCTGGCTTAGTCACTCTGGGTAACATGT 296607
                                                                             
C scaffold60|si       2470 TTGTCAAAGACTGAGGTCATATGCTGGCTTAGTCACTCTGGGTAACATGT 2421

  scaffold326|s     296608 ACTCAGAAAAGTGTGTTTTGACAGGAATTTACTGCTTGTGCAATAAAAAA 296657
                                                                             
C scaffold60|si       2420 ACTCAGAAAAGTGTGTTTTGACAGGAATTTACTGCTTGTGCAATAAAAAA 2371

  scaffold326|s     296658 CATCGTGTGACTTTGCCCTTCCTTTTGAGTAGGAAGAACCCATCCTGCGT 296707
                                                                             
C scaffold60|si       2370 CATCGTGTGACTTTGCCCTTCCTTTTGAGTAGGAAGAACCCATCCTGCGT 2321

  scaffold326|s     296708 GCGCCAAGAGTTTGACACCTGCCTAGCTGGGTAAGGAAAACATATGGATG 296757
                                                                             
C scaffold60|si       2320 GCGCCAAGAGTTTGACACCTGCCTAGCTGGGTAAGGAAAACATATGGATG 2271

  scaffold326|s     296758 TTCCTAATTTTGGAACATGGGGGAAGCTTGGAACTACGTCCTTCTTGCTT 296807
                                             -                 i             
C scaffold60|si       2270 TTCCTAATTTTGGAACAT-GGGGAAGCTTGGAACTATGTCCTTCTTGCTT 2222

  scaffold326|s     296808 TCACTGTTACTGTAGCAACACCGTGTCAGGGGTTCGAAACCCAACATGGT 296857
                                                             -               
C scaffold60|si       2221 TCACTGTTACTGTAGCAACACCGTGTCAGGGGTT-GAAACCCAACATGGT 2173

  scaffold326|s     296858 TTGATTTCCAGTTGC-TTTTTGATACCATTGCTTGTGAATAGTGCAGCAT 296906
                                          -                    v             
C scaffold60|si       2172 TTGATTTCCAGTTGCTTTTTTGATACCATTGCTTGTTAATAGTGCAGCAT 2123

  scaffold326|s     296907 GGCACATGTGTACATTTCTC-ACGTGGGAGAAGAGTTCATCTTCTTGAGA 296955
                                               -                             
C scaffold60|si       2122 GGCACATGTGTACATTTCTCTACGTGGGAGAAGAGTTCATCTTCTTGAGA 2073

  scaffold326|s     296956 AAACAATTCATGATGCCAGAAGATTTCTTGGCATTTTTGTTTTATTTTTA 297005
                                                                             
C scaffold60|si       2072 AAACAATTCATGATGCCAGAAGATTTCTTGGCATTTTTGTTTTATTTTTA 2023

  scaffold326|s     297006 CATGTAGCAAGGTATTTGAATATCAGGTTATTTTAACGTGACAGTAGAAT 297055
                                                                             
C scaffold60|si       2022 CATGTAGCAAGGTATTTGAATATCAGGTTATTTTAACGTGACAGTAGAAT 1973

  scaffold326|s     297056 TTTGATCAAGATTTTTCTCTAACGAGCGCTTTAATTTAAAATTAAATAAT 297105
                                                      v                      
C scaffold60|si       1972 TTTGATCAAGATTTTTCTCTAACGAGCTCTTTAATTTAAAATTAAATAAT 1923

  scaffold326|s     297106 TCGAAATTTATATTTTCGGGCTCTAAATTCTATTTTCCTCGGACCAGAGG 297155
                             vi                                              
C scaffold60|si       1922 TCCGAATTTATATTTTCGGGCTCTAAATTCTATTTTCCTCGGACCAGAGG 1873

  scaffold326|s     297156 TTGTGCATTTGGCTATTCATAAGCCAACTAGCTTTCTTTCCTTTTTTTTG 297205
                                                                    -  iv    
C scaffold60|si       1872 TTGTGCATTTGGCTATTCATAAGCCAACTAGCTTTCTTTCC-TTCATTTG 1824

  scaffold326|s     297206 CCAAGCTCGGTAGCTTATATGCATGAAAGGAATACCACATGAGAAGAATT 297255
                                            v            i                   
C scaffold60|si       1823 CCAAGCTCGGTAGCTTAGATGCATGAAAGGGATACCACATGAGAAGAATT 1774

  scaffold326|s     297256 CTCACTTTTGTGGACTTTTCTCACTTTTTTGCTTGGATTTAAGTAATAAA 297305
                                                   -               v  v  v   
C scaffold60|si       1773 CTCACTTTTGTGGACTTTTCTCAC-TTTTTGCTTGGATTTCAGAAAGAAA 1725

  scaffold326|s     297306 TCAACAAGTTGCGTGTTTTCCTGACAAAAACCGCAAAAAGTCAGCAGCAT 297355
                                                   i                         
C scaffold60|si       1724 TCAACAAGTTGCGTGTTTTCCTGATAAAAACCGCAAAAAGTCAGCAGCAT 1675

  scaffold326|s     297356 TCTTGCGCAAATCGGAAATTCGCGAGAATTTTGCTTAGAGTGTTTCTGGG 297405
                                          i v                 v         i    
C scaffold60|si       1674 TCTTGCGCAAATCGGGATTTCGCGAGAATTTTGCTAAGAGTGTTTTTGGG 1625

  scaffold326|s     297406 GCACGACACGTAGTCGTTTTATGGGTCCTTCTTGCGCCCCCATGCGTGCT 297455
                                                                             
C scaffold60|si       1624 GCACGACACGTAGTCGTTTTATGGGTCCTTCTTGCGCCCCCATGCGTGCT 1575

  scaffold326|s     297456 GGGACTTGGAGACAATACTCCGCGTCACTCTGACGTCTGACCGGGATGCG 297505
                                                                       v   i 
C scaffold60|si       1574 GGGACTTGGAGACAATACTCCGCGTCACTCTGACGTCTGACCGGTATGTG 1525

  scaffold326|s     297506 GCAATATATTGCGCTCCTATGCCCATTTGCGGAGTAGAACAATGTTCTCT 297555
                                                     v  v                    
C scaffold60|si       1524 GCAATATATTGCGCTCCTATGCCCATGTGGGGAGTAGAACAATGTTCTCT 1475

  scaffold326|s     297556 CCTAGGCTTGTTCATCGCGCACTAGGGCTGAGCCCAGC 297593
                                   v  i          v               
C scaffold60|si       1474 CCTAGGCTGGTCCATCGCGCACAAGGGCTGAGCCCAGC 1437

Matrix = 20p43g.matrix
Kimura (with divCpGMod) = 1.46
Transitions / transversions = 0.70 (30/43)
Gap_init rate = 0.00 (20 / 4674), avg. gap size = 1.15 (23 / 20)


12136 1.48 0.52 0.22 scaffold326|size321212 297595 298948 (22249) C scaffold43|size830363_(dbseq-nr_472)_[671820,677904]#LTR/Gypsy (4727) 1358 1 m_b2120s001i56 108310

  scaffold326|s     297595 TGTGCCGTGACGCGCTCCCATGTGAAAGGGGCTGATCCACAATCGTGGGA 297644
                                                     v             i         
C scaffold43|si       1358 TGTGCCGTGACGCGCTCCCATGTGAATGGGGCTGATCCACGATCGTGGGA 1309

  scaffold326|s     297645 CTACGTCCT-GCGCGG-GTTCATTTTCCCTTGAGGATGTGTCTTACACAT 297692
                                    -      - i                               
C scaffold43|si       1308 CTACGTCCTCGCGCGGCGCTCATTTTCCCTTGAGGATGTGTCTTACACAT 1259

  scaffold326|s     297693 TGAAAACCTGAGAACCGCGAACTTCCAGGGGAATTGCGAGTCTTTCAAGT 297742
                             i           i                   i               
C scaffold43|si       1258 TGGAAACCTGAGAATCGCGAACTTCCAGGGGAATCGCGAGTCTTTCAAGT 1209

  scaffold326|s     297743 GACCGAAACCTCTCGGGGGTCATGAGCAAGCTTTTTAGGCCTTAGAGGCC 297792
                                             -   i                           
C scaffold43|si       1208 GACCGAAACCTCTCGGGG-TCACGAGCAAGCTTTTTAGGCCTTAGAGGCC 1160

  scaffold326|s     297793 ATACGATTTTTCATAGGGTCATTTTATGCCCTAGAAGATCTTTTT-GTAC 297841
                                v  i                                    -    
C scaffold43|si       1159 ATACGCTTCTTCATAGGGTCATTTTATGCCCTAGAAGATCTTTTTTGTAC 1110

  scaffold326|s     297842 TGCCCTAAGGCTATAAGTACTTAGTACTCCGTGGTGTCACTGCATCTGCA 297891
                                                                             
C scaffold43|si       1109 TGCCCTAAGGCTATAAGTACTTAGTACTCCGTGGTGTCACTGCATCTGCA 1060

  scaffold326|s     297892 TGTGATCACGGGTACGGACTAATTTTAAGTCTAATCGTGTTTTTAGGTCT 297941
                                                                             
C scaffold43|si       1059 TGTGATCACGGGTACGGACTAATTTTAAGTCTAATCGTGTTTTTAGGTCT 1010

  scaffold326|s     297942 AAAAATAGACTATACACATACTGCTCTTTCG---AAAAAAATAAACCGAG 297988
                                       i       i          ---                
C scaffold43|si       1009 AAAAATAGACTACACACATATTGCTCTTTCGGATAAAAAAATAAACCGAG 960

  scaffold326|s     297989 GCATTTATGTTTATTGCCTCCTCATTTTTAATGAGGGGCTGCTACTACCT 298038
                                                                             
C scaffold43|si        959 GCATTTATGTTTATTGCCTCCTCATTTTTAATGAGGGGCTGCTACTACCT 910

  scaffold326|s     298039 AATAGGCACGTAAGCATTTGTGCCACAAGTGCGTATGATACGTCACAAGT 298088
                                             i                               
C scaffold43|si        909 AATAGGCACGTAAGCATTCGTGCCACAAGTGCGTATGATACGTCACAAGT 860

  scaffold326|s     298089 GGTCTTTTTTTACGGCAAGTGCACTTAGTGCTACATGCGCACTCTGCTAA 298138
                                                                             
C scaffold43|si        859 GGTCTTTTTTTACGGCAAGTGCACTTAGTGCTACATGCGCACTCTGCTAA 810

  scaffold326|s     298139 CAAAAGCGGAGTATACCCGTGTCAAGTGGGATCTAGTCCTCACTGACATT 298188
                               -                                             
C scaffold43|si        809 CAAA-GCGGAGTATACCCGTGTCAAGTGGGATCTAGTCCTCACTGACATT 761

  scaffold326|s     298189 CAGGGCAATTGTTCTTGGCTACGTGTTTAAAAAAACACGTGCCGGCCTGT 298238
                                v    v  i                                    
C scaffold43|si        760 CAGGGGAATTCTTTTTGGCTACGTGTTTAAAAAAACACGTGCCGGCCTGT 711

  scaffold326|s     298239 GAGTGAACTCACTTCAACTGGCTGAGTACGTGACTCGGGGCTCAGCTGTG 298288
                                                                             
C scaffold43|si        710 GAGTGAACTCACTTCAACTGGCTGAGTACGTGACTCGGGGCTCAGCTGTG 661

  scaffold326|s     298289 GCAATATTGCTACTCTTGGGGTCAGGCAGCACAAGTTGCGCCACGTGTAA 298338
                                                                             
C scaffold43|si        660 GCAATATTGCTACTCTTGGGGTCAGGCAGCACAAGTTGCGCCACGTGTAA 611

  scaffold326|s     298339 CACACCAAGTGTATTGTACGGCTTCGAGCAACAATGGACGACGGACAGAC 298388
                                           v        i       i                
C scaffold43|si        610 CACACCAAGTGTATTGGACGGCTTCAAGCAACAGTGGACGACGGACAGAC 561

  scaffold326|s     298389 GAACCTACCATGGTCAACCACCGACAACAGCTGATGGATGATGGATGGTG 298438
                                                                             
C scaffold43|si        560 GAACCTACCATGGTCAACCACCGACAACAGCTGATGGATGATGGATGGTG 511

  scaffold326|s     298439 GAACGACGGACAGACGATCCGATCTGGTTGCGCGAAGGCTATCAATTGAT 298488
                                                                             
C scaffold43|si        510 GAACGACGGACAGACGATCCGATCTGGTTGCGCGAAGGCTATCAATTGAT 461

  scaffold326|s     298489 AGTGACCTAAGCCGCTTTTGCTGTAGTTTTTACTATGTAGTAAACGGGTA 298538
                                         -                                   
C scaffold43|si        460 AGTGACCTAAGCCG-TTTTGCTGTAGTTTTTACTATGTAGTAAACGGGTA 412

  scaffold326|s     298539 GATACATGTTGTTGAAAGATTTTAATTATGAGAGTTACACTACTGAAATA 298588
                                                   v                         
C scaffold43|si        411 GATACATGTTGTTGAAAGATTTTATTTATGAGAGTTACACTACTGAAATA 362

  scaffold326|s     298589 GGTATTGCATGGTACACTAGGTAATCCATGCATCACCAAGCACAGGTGAT 298638
                                                                             
C scaffold43|si        361 GGTATTGCATGGTACACTAGGTAATCCATGCATCACCAAGCACAGGTGAT 312

  scaffold326|s     298639 CCTGTTAGAGATT-GAGGTAATTTAGGGCAGTTCCATGACTGCTCCTTTT 298687
                                        -                                    
C scaffold43|si        311 CCTGTTAGAGATTGGAGGTAATTTAGGGCAGTTCCATGACTGCTCCTTTT 262

  scaffold326|s     298688 CTCTCAACTGCCAACAGGAACTGTCCCATGAGAAGGTTTCTGAGAAAGAA 298737
                                                                             
C scaffold43|si        261 CTCTCAACTGCCAACAGGAACTGTCCCATGAGAAGGTTTCTGAGAAAGAA 212

  scaffold326|s     298738 ATCCTCTCTTGGATATTTTGTCTAAGAAACACCTAGAATGTATATGGGTG 298787
                                                 i                           
C scaffold43|si        211 ATCCTCTCTTGGATATTTTGTCCAAGAAACACCTAGAATGTATATGGGTG 162

  scaffold326|s     298788 TTTCTCAAGAAAGAAATTGTCTTTTGAATATTGTTTCTCAGAAACAATAT 298837
                                                                             
C scaffold43|si        161 TTTCTCAAGAAAGAAATTGTCTTTTGAATATTGTTTCTCAGAAACAATAT 112

  scaffold326|s     298838 CTTATGACTATTGTACTTCCTTTGTGTTACACAAAGGGAAGAGGACCATT 298887
                                                                             
C scaffold43|si        111 CTTATGACTATTGTACTTCCTTTGTGTTACACAAAGGGAAGAGGACCATT 62

  scaffold326|s     298888 GGAGGTTCCACCTGGAACCTCTTTGGGTTTACCAGTTAAGGTAGATAATT 298937
                                                                             
C scaffold43|si         61 GGAGGTTCCACCTGGAACCTCTTTGGGTTTACCAGTTAAGGTAGATAATT 12

  scaffold326|s     298938 GGCCTATGTCA 298948
                                      
C scaffold43|si         11 GGCCTATGTCA 1

Matrix = 20p43g.matrix
Kimura (with divCpGMod) = 1.22
Transitions / transversions = 2.33 (14/6)
Gap_init rate = 0.01 (8 / 1353), avg. gap size = 1.25 (10 / 8)


30387 4.54 0.44 0.27 scaffold326|size321212 298947 302585 (18612) scaffold530|size243281_(dbseq-nr_193)_[37497,44039]#LTR/Gypsy 2899 6543 (0) m_b2120s001i57 108311

  scaffold326|s     298947 CAGTGGATGACATCTCACTGCCAATGAGAGACATCAACACATTAAAGACA 298996
                                                                  v          
  scaffold530|s       2899 CAGTGGATGACATCTCACTGCCAATGAGAGACATCAACAAATTAAAGACA 2948

  scaffold326|s     298997 AGAGCAACTGTGGAAAAAGCTTGGACTATGAACAATAGCATCTACCAAGA 299046
                                                                             
  scaffold530|s       2949 AGAGCAACTGTGGAAAAAGCTTGGACTATGAACAATAGCATCTACCAAGA 2998

  scaffold326|s     299047 GACATCCAAGGAACCACAGAGTACTCTGGAGGCAACAAAACGCCTCATAA 299096
                                                                             
  scaffold530|s       2999 GACATCCAAGGAACCACAGAGTACTCTGGAGGCAACAAAACGCCTCATAA 3048

  scaffold326|s     299097 AAATACTAGAAGCTAAGTATGAAAAAGCGGATCTCAGGGCAATTGTCAGA 299146
                                     v                                       
  scaffold530|s       3049 AAATACTAGACGCTAAGTATGAAAAAGCGGATCTCAGGGCAATTGTCAGA 3098

  scaffold326|s     299147 GACAATTGCACACACCTAAGTGGCCCAGAACAAGCAAGGTTACTGGAGCT 299196
                                i                                            
  scaffold530|s       3099 GACAACTGCACACACCTAAGTGGCCCAGAACAAGCAAGGTTACTGGAGCT 3148

  scaffold326|s     299197 CCTACAAGAGTTTGAGGAGTTATTTAGTGGGAAACTAGGTGACTGGGATT 299246
                                                                             
  scaffold530|s       3149 CCTACAAGAGTTTGAGGAGTTATTTAGTGGGAAACTAGGTGACTGGGATT 3198

  scaffold326|s     299247 GTAAGCCGGTCTCCCTCCAGTTGAAGGAAGGAGCACAGCCATACCATGGC 299296
                                                                             
  scaffold530|s       3199 GTAAGCCGGTCTCCCTCCAGTTGAAGGAAGGAGCACAGCCATACCATGGC 3248

  scaffold326|s     299297 AGACCTTTTCTTGTACCCAAGAAGCACATAGAAATCACAAAAAGAGAGGT 299346
                             i       iii                                     
  scaffold530|s       3249 AGGCCTTTTCCCATACCCAAGAAGCACATAGAAATCACAAAAAGAGAGGT 3298

  scaffold326|s     299347 ACAACGACTATGTGACTTAGGGGTACTTAAATGGCAAGATGATTCTGAAT 299396
                               v                                             
  scaffold530|s       3299 ACAAAGACTATGTGACTTAGGGGTACTTAAATGGCAAGATGATTCTGAAT 3348

  scaffold326|s     299397 GGGCAGCACCCACATTCATCATACCCAAGAAGGACAACACCGTTTGGGTT 299446
                                v                                            
  scaffold530|s       3349 GGGCATCACCCACATTCATCATACCCAAGAAGGACAACACCGTTTGGGTT 3398

  scaffold326|s     299447 GTCAGCGATTTTAGGGAAGTAAATAAACGTATAGTGGGAAAACCGCTTTC 299496
                                 i                             i        -    
  scaffold530|s       3399 GTCAGCAATTTTAGGGAAGTAAATAAACGTATAGTGAGAAAACCG-TTTC 3447

  scaffold326|s     299497 CTATTCCCAAAATCAGCACTGTTCTACAGGAACTAGAAGGCTTTACATAT 299546
                                                                             
  scaffold530|s       3448 CTATTCCCAAAATCAGCACTGTTCTACAGGAACTAGAAGGCTTTACATAT 3497

  scaffold326|s     299547 GCCACAGCCCTTGACCTAAACATGGGCTATTACACCATTAGATTGGATCC 299596
                                                                             
  scaffold530|s       3498 GCCACAGCCCTTGACCTAAACATGGGCTATTACACCATTAGATTGGATCC 3547

  scaffold326|s     299597 AGATGCATCCAAAATATGCACCATTATCTTTCCGTGGGGTAAGTACTCTT 299646
                                 i                                           
  scaffold530|s       3548 AGATGCGTCCAAAATATGCACCATTATCTTTCCGTGGGGTAAGTACTCTT 3597

  scaffold326|s     299647 ACCTACGGTTACCAATGGGTGTTGCATGTTCTCCCGACATCTTCCAGGCT 299696
                                                             -           i   
  scaffold530|s       3598 ACCTACGGTTACCAATGGGTGTTGCATGTTCTCC-GACATCTTCCAAGCT 3646

  scaffold326|s     299697 AAGATGTCTGAGCTAATGGCAACCCTTGAGTTCATC-GAACTTATCTTGA 299745
                                                            i  -             
  scaffold530|s       3647 AAGATGTCTGAGCTAATGGCAACCCTTGAGTTCGTCCGAACTTATCTTGA 3696

  scaffold326|s     299746 TGATTTACTATGCATCAGCAAGGGTAACCTAGAAGATCACCTTAATAAAC 299795
                                                                             
  scaffold530|s       3697 TGATTTACTATGCATCAGCAAGGGTAACCTAGAAGATCACCTTAATAAAC 3746

  scaffold326|s     299796 TCAGAAGGGTCTTCATTAGGTTGCGAGACGCAGGCTTGACCGTCAATGCG 299845
                                                   i                         
  scaffold530|s       3747 TCAGAAGGGTCTTCATTAGGTTGCAAGACGCAGGCTTGACCGTCAATGCG 3796

  scaffold326|s     299846 CCGCAAGTCGTCTTTCTGTGCCATGGAGACAGAATACCTAGGATATGTGC 299895
                            -                                                
  scaffold530|s       3797 C-GCAAGTCGTCTTTCTGTGCCATGGAGACAGAATACCTAGGATATGTGC 3845

  scaffold326|s     299896 TATCCAGAGATGGTATAAAACCACAACCAAAAAGGTACAGGCAATCCTCG 299945
                                                                           i 
  scaffold530|s       3846 TATCCAGAGATGGTATAAAACCACAACCAAAAAGGTACAGGCAATCCTTG 3895

  scaffold326|s     299946 CATTAACACCGCCTCAAAATGTTAAACAGCTCCGTAGGTTTCTAGGCATG 299995
                                                                             
  scaffold530|s       3896 CATTAACACCGCCTCAAAATGTTAAACAGCTCCGTAGGTTTCTAGGCATG 3945

  scaffold326|s     299996 GTCCAGTACTACAGAGACATTTGGGCAAGACGCAGTGAAATACTTGCACC 300045
                                                     i                       
  scaffold530|s       3946 GTCCAGTACTACAGAGACATTTGGGCGAGACGCAGTGAAATACTTGCACC 3995

  scaffold326|s     300046 ATTAACCAACTTAGTTGGTGAATGTGGACACACCAAAGTCACAAGGGCTA 300095
                           v         i v        i           v         v      
  scaffold530|s       3996 CTTAACCAACCTTGTTGGTGAGTGTGGACACACAAAAGTCACACGGGCTA 4045

  scaffold326|s     300096 ACAAAACTAAGAAAAAGCCGTGGCATTGGGATGACATCCATCAGCAAGCA 300145
                                  i                                          
  scaffold530|s       4046 ACAAAACCAAGAAAAAGCCGTGGCATTGGGATGACATCCATCAGCAAGCA 4095

  scaffold326|s     300146 TTCGACACTGTAAAGGCAACTATCGCTGGCGATGTTACCTTGGCCTACCC 300195
                                         i v          v                      
  scaffold530|s       4096 TTCGACACTGTAAAAGGAACTATCGCTTGCGATGTTACCTTGGCCTACCC 4145

  scaffold326|s     300196 TGACTATTCCCAGGGATTTGAGATTTACACAGATAGCTCCAAATTTCAAT 300245
                                                                             
  scaffold530|s       4146 TGACTATTCCCAGGGATTTGAGATTTACACAGATAGCTCCAAATTTCAAT 4195

  scaffold326|s     300246 TGGGC--TGTGATTACTCAAAACAACAGGCCGCTGGCGTTCTTCAGTAGA 300293
                                --                                       i   
  scaffold530|s       4196 TGGGCGCTGTGATTACTCAAAACAACAGGCCGCTGGCGTTCTTCAGCAGA 4245

  scaffold326|s     300294 AAACTGAGTC-GGCGCAGCAAAAAGTATAGCGTGACCGAACAAGAACTAC 300342
                                     -             -     v                   
  scaffold530|s       4246 AAACTGAGTCAGGCGCAGCAAAAA-TATAGGGTGACCGAACAAGAACTAC 4294

  scaffold326|s     300343 TGGCCATAGTAGAAACACTAAAAGAGTTCAAAGGCATGCTTTGGGGACAA 300392
                                            i                                
  scaffold530|s       4295 TGGCCATAGTAGAAACATTAAAAGAGTTCAAAGGCATGCTTTGGGGACAA 4344

  scaffold326|s     300393 CAGATTACGGTCTACACTGACCACAAAAATCTAATGCAGGATGCTCTAGG 300442
                             i     v           i     i                   v   
  scaffold530|s       4345 CAAATTACTGTCTACACTGATCACAAGAATCTAATGCAGGATGCTCGAGG 4394

  scaffold326|s     300443 TCTGACCTCTGATCGAGTGTACCGCTGGAGATTACTCTTAGAAGAGTATG 300492
                                                                        i    
  scaffold530|s       4395 TCTGACCTCTGATCGAGTGTACCGCTGGAGATTACTCTTAGAAGAATATG 4444

  scaffold326|s     300493 GCCCCACCATCGTGTATATCAAAGGCATCCACAATACAGTTGCGGATGCC 300542
                                                    i        i  v        i   
  scaffold530|s       4445 GCCCCACCATCGTGTATATCAAAGGTATCCACAACACTGTTGCGGACGCC 4494

  scaffold326|s     300543 ATCTCACGACTGGACTATGGACCCGTCACAGATGACAGGTCAACCTGGAT 300592
                                 i  i                    i                   
  scaffold530|s       4495 ATCTCATGATTGGACTATGGACCCGTCACAAATGACAGGTCAACCTGGAT 4544

  scaffold326|s     300593 GACTTTCGCCCAGTGTTGGTGCTACCATAACACAACACAGCCAGAAGCAT 300642
                                                      i     vv               
  scaffold530|s       4545 GACTTTCGCCCAGTGTTGGTGCTACCACAACACCTCACAGCCAGAAGCAT 4594

  scaffold326|s     300643 CCCTAGCAACCACCCAGGAATCCATGAACCAGGTGTTTGCTAATCGCAAC 300692
                                   v                                         
  scaffold530|s       4595 CCCTAGCATCCACCCAGGAATCCATGAACCAGGTGTTTGCTAATCGCAAC 4644

  scaffold326|s     300693 GAAGAGGACTCCATCTATCCACTCACAACCAGAGAGATAGCGGAGGCACA 300742
                                                     i                       
  scaffold530|s       4645 GAAGAGGACTCCATCTATCCACTCACGACCAGAGAGATAGCGGAGGCACA 4694

  scaffold326|s     300743 ACAAGAAGATGAAAGCCTTTTAAACAAAGGCTACTCAACTCAATTAGTTG 300792
                               v                                             
  scaffold530|s       4695 ACAACAAGATGAAAGCCTTTTAAACAAAGGCTACTCAACTCAATTAGTTG 4744

  scaffold326|s     300793 AGAACATTAAAGTACTCTGCAAGGATGGCAAAATGGTTATTCCAAAAAGC 300842
                                                                         v   
  scaffold530|s       4745 AGAACATTAAAGTACTCTGCAAGGATGGCAAAATGGTTATTCCAAACAGC 4794

  scaffold326|s     300843 CTCCAACACCGTGCGGTAGCTTGGTTCCACCACTACCTACAGCACCCCGG 300892
                                                     i                       
  scaffold530|s       4795 CTCCAACACCGTGCGGTAGCTTGGTTTCACCACTACCTACAGCACCCCGG 4844

  scaffold326|s     300893 GACCAAACGTCTCGAAGAAACTCTTCGTCTGTCGATGTATTGGAAAGGTC 300942
                              i                 v                            
  scaffold530|s       4845 GACTAAACGTCTCGAAGAAACACTTCGTCTGTCGATGTATTGGAAAGGTC 4894

  scaffold326|s     300943 TAAGAACGACAGTCCAATCACATGTCAAAAAGTGTCACAGTTGCCAAGTG 300992
                            v                    i                       i   
  scaffold530|s       4895 TCAGAACGACAGTCCAATCACACGTCAAAAAGTGTCACAGTTGCCAGGTG 4944

  scaffold326|s     300993 AACAAACTCAGGCAGCTAAAATACGGAAAACTGCCACCAAAGCTTGCAAT 301042
                                i vi      vi         i  i      v    i        
  scaffold530|s       4945 AACAAGCGTAGGCAGACAAAATACGGGAAGCTGCCAACAAAACTTGCAAT 4994

  scaffold326|s     301043 CACCAACCCCTGGGAGGCTCTATGTGTGGACCTTATAGGACCATACACCC 301092
                                                                     i       
  scaffold530|s       4995 CACCAACCCCTGGGAGGCTCTATGTGTGGACCTTATAGGACCGTACACCC 5044

  scaffold326|s     301093 TCAAGGGCAAGGACAAGACACAAATTGACTTCATGTGCGTCACAATGATC 301142
                                     i                                       
  scaffold530|s       5045 TCAAGGGCAAAGACAAGACACAAATTGACTTCATGTGCGTCACAATGATC 5094

  scaffold326|s     301143 GATCCTGCAACAAGCTGGTTCGAAATTGTAGAGTTGCCGGTATCACAGCT 301192
                                                                             
  scaffold530|s       5095 GATCCTGCAACAAGCTGGTTCGAAATTGTAGAGTTGCCGGTATCACAGCT 5144

  scaffold326|s     301193 CCAGGAGCTTGATATTCCCACAGGTACAAAGGGGCAAAAGGGCAAAGACA 301242
                               i                i                i i        i
  scaffold530|s       5145 CCAGAAGCTTGATATTCCCACGGGTACAAAGGGGCAAAGGAGCAAAGACG 5194

  scaffold326|s     301243 CACATGTCCAAGTACAACAACCCTACTTTGACAAGACTTCAGCAACAGTA 301292
                                       vi                      iv            
  scaffold530|s       5195 CACATGTCCAAGAGCAACAACCCTACTTTGACAAGATGTCAGCAACAGTA 5244

  scaffold326|s     301293 GGTAATTTAGTCAACAGGACCTGGTTTAGCCATTACCCGCTTAGTCAATA 301342
                               i      i  i                i      i v         
  scaffold530|s       5245 GGTAGTTTAGTTAATAGGACCTGGTTTAGCCGTTACCCACGTAGTCAATA 5294

  scaffold326|s     301343 TATTATCTACGACAACAGAAGTGAATTTAAAATTCACTTCGAGACCCTCT 301392
                                          ii              v                  
  scaffold530|s       5295 TATTATCTACGACAATGGAAGTGAATTTAAACTTCACTTCGAGACCCTCT 5344

  scaffold326|s     301393 GTGATTCATACGGTCTGAAGCGTAAGCCAACCAGTGTCAAAAACCCACAA 301442
                               v               i                         v   
  scaffold530|s       5345 GTGAATCATACGGTCTGAAGTGTAAGCCAACCAGTGTCAAAAACCCTCAA 5394

  scaffold326|s     301443 GCGAACGCAATACTCGAGTGGGTGCATCAAACAATCATGGCGATGCTCCG 301492
                                                                           vi
  scaffold530|s       5395 GCGAACGCAATACTCGAGTGGGTGCATCAAACAATCATGGCGATGCTCAA 5444

  scaffold326|s     301493 CACAGCTGAATTGGATATGGCCGACACCATCAGCGAGAGTGACATTGCTG 301542
                                       i           i                         
  scaffold530|s       5445 CACAGCTGAATTAGATATGGCCGATACCATCAGCGAGAGTGACATTGCTG 5494

  scaffold326|s     301543 ACTTTCTCACAAACGCCGCATGGGCCGTTCGCTCTACCTATCACACAGTA 301592
                                        i                                    
  scaffold530|s       5495 ACTTTCTCACAAATGCCGCATGGGCCGTTCGCTCTACCTATCACACAGTA 5544

  scaffold326|s     301593 CTAAAGACATCGCCAGGAGCAGCTATATTTGGAAGGGACATGTTGTTCGA 301642
                                   v  i     v        v            i       i  
  scaffold530|s       5545 CTAAAGACTTCACCAGGCGCAGCTATCTTTGGAAGGGACGTGTTGTTTGA 5594

  scaffold326|s     301643 CGTCCCCTACATCACTGACTGGTCTAAAATAGGGGAATATAGACAACGGC 301692
                                       ii        v                        i  
  scaffold530|s       5595 CGTCCCCTACATTGCTGACTGGACTAAAATAGGGGAATATAGACAACAGC 5644

  scaffold326|s     301693 AAACAGACCGTAATACAAGACGAGAGAATGCCTCTCACATAGACTGGGAC 301742
                            i           i        i  i     v      i           
  scaffold530|s       5645 AGACAGACCGTAACACAAGACGGGAAAATGCATCTCACGTAGACTGGGAC 5694

  scaffold326|s     301743 TACCAACCCGGAGACAAAGTACTGCTGTGAAAAGAAGGTATCCTCCGCAA 301792
                                      v               i       v          i   
  scaffold530|s       5695 TACCAACCCGGTGACAAAGTACTGCTGCGAAAAGACGGTATCCTCCACAA 5744

  scaffold326|s     301793 AACAGAAAGCCGGTATGAAAGTGATCCTTGGACTATCACGTCAGTTCATA 301842
                                                                             
  scaffold530|s       5745 AACAGAAAGCCGGTATGAAAGTGATCCTTGGACTATCACGTCAGTTCATA 5794

  scaffold326|s     301843 CGAATGGTACAATAAGGGTTCAACACGGAACT--CTCCGAGCGACTTAAC 301890
                                  i                i       --v      v        
  scaffold530|s       5795 CGAATGGCACAATAAGGGTTCAACGCGGAACTAAGTCCGAGAGACTTAAC 5844

  scaffold326|s     301891 ATCAGGAGAGTTACACCATATTTCGAATAAATAAACTAAATATACCTTGT 301940
                             i              v       ----           i v -     
  scaffold530|s       5845 ATTAGGAGAGTTACACCTTATTTCG----AATAAACTAAACAGA-CTTGT 5889

  scaffold326|s     301941 ACCTTCCCCCTGTTCTCCTCTTAAGACTTACGCTTCGTCTGGTGCTACAC 301990
                                v     v       vi                  -iv        
  scaffold530|s       5890 ACCTTACCCCTTTTCTCCTACTAAGACTTACGCTTCGTC-ATTGCTACAC 5938

  scaffold326|s     301991 CATCTTTTTTTCCTCCTCGAGG-TTTTCTTTTTTCCTCGGGAGGTCTTCT 302039
                                          i   v  -             i ii  i  i    
  scaffold530|s       5939 CATCTTTTTTTCCTCTTCGCGGTTTTTCTTTTTTCCCCAAGAAGTTTTCT 5988

  scaffold326|s     302040 TTTTAGTGAGCATTGACACCTTACCGC-------TCCATTCGTGGGGGCG 302082
                               vv  i              i   -------                
  scaffold530|s       5989 TTTTCCTGGGCATTGACACCTTATCGCTCCATTATCCATTCGTGGGGGCG 6038

  scaffold326|s     302083 AGTGACATGAGCCAAGGATACCTACTGGTACTCCTGATCCACCCTGGGCC 302132
                                                                i   i    i   
  scaffold530|s       6039 AGTGACATGAGCCAAGGATACCTACTGGTACTCCTGACCCATCCTGAGCC 6088

  scaffold326|s     302133 CAATATCAGGCCCCATGGGTACACAGATAAATAGGAATTCTCCTAACTAA 302182
                              v v    i              i       i       v        
  scaffold530|s       6089 CAAGAACAGGTCCCATGGGTACACAAATAAATAAGAATTCTACTAACTAA 6138

  scaffold326|s     302183 GAGTAGGATCCCACCAGATAGAAGCAGGACTCATTTACAAGACCATTGAG 302232
                            i              i                  v       i      
  scaffold530|s       6139 GGGTAGGATCCCACCAAATAGAAGCAGGACTCATTAACAAGACTATTGAG 6188

  scaffold326|s     302233 TCCTGCAGGGCTTATTACTAAAGACCACTGGGTCCTGGGGGACCCATTGG 302282
                                                         i                   
  scaffold530|s       6189 TCCTGCAGGGCTTATTACTAAAGACCACTGAGTCCTGGGGGACCCATTGG 6238

  scaffold326|s     302283 CAGGATTACATCTACAGCCTAATCCAGAATCAACTGGATTCAGGTTGGCA 302332
                                                          v                  
  scaffold530|s       6239 CAGGATTACATCTACAGCCTAATCCAGAATCCACTGGATTCAGGTTGGCA 6288

  scaffold326|s     302333 TGCAAGAATGCATGTACAGCCCAAACCAGGTGCATGTACACCCAGCTTGG 302382
                                                                        i    
  scaffold530|s       6289 TGCAAGAATGCATGTACAGCCCAAACCAGGTGCATGTACACCCAGTTTGG 6338

  scaffold326|s     302383 CATGCATGAATCCAACAGGATGCATCAAAATCTAACATCCTCAAATTACA 302432
                                          i                         ii       
  scaffold530|s       6339 CATGCATGAATCCAATAGGATGCATCAAAATCTAACATCCTTGAATTACA 6388

  scaffold326|s     302433 TGCAAAATGCATGATAAACTAGAGAGGACTACCATGAGGCAGTCCTCATT 302482
                                                                             
  scaffold530|s       6389 TGCAAAATGCATGATAAACTAGAGAGGACTACCATGAGGCAGTCCTCATT 6438

  scaffold326|s     302483 TTCAATTAGTTTTTTTGCTCATAAAA-TAGAACTCCAAACAGCTGGAACA 302531
                                 i        v          -  i v  i      i        
  scaffold530|s       6439 TTCAATCAGTTTTTTAGCTCATAAAATTAAATCTTCAAACAACTGGAACA 6488

  scaffold326|s     302532 TC-TTTCTACTTCCTTTATCTACAACTACTTTTCAATTACTTCCGGCTTA 302580
                             -          v                    i               
  scaffold530|s       6489 TCTTTTCTACTTCGTTTATCTACAACTACTTTTCGATTACTTCCGGCTTA 6538

  scaffold326|s     302581 GGTCA 302585
                                
  scaffold530|s       6539 GGTCA 6543

Matrix = 20p43g.matrix
Kimura (with divCpGMod) = 4.31
Transitions / transversions = 1.89 (108/57)
Gap_init rate = 0.00 (18 / 3638), avg. gap size = 1.44 (26 / 18)


2639 17.47 0.46 0.00 scaffold326|size321212 302586 303020 (18177) scaffold56|size883888_(dbseq-nr_105)_[313934,320092]#LTR/Copia 4419 4855 (1304) m_b2120s001i58 108301

  scaffold326|s     302586 GACTACCGCCCTCTAAAAGATGATCCCAATCGTGTACGTATCACAGCTGG 302635
                                      v vi  i  i  i      v v  i  i     v     
  scaffold56|si       4419 GACTACCGCCCGCAGAAGGACGACCCCAATAGGGTGCGCATCACTGCTGG 4468

  scaffold326|s     302636 CGGCAACCTAATCAAGGATAACCCGGGCAAACTAACTACATGCATGGCTG 302685
                                 i  i         v i  v   i    i  v  vi i ii  v 
  scaffold56|si       4469 CGGCAATCTGATCAAGGATTATCCCGGCGAACTGACAACTCGTACAGCGG 4518

  scaffold326|s     302686 ATCTCACAACGTCCAAAATCTTGTGGAACAGTGTCCTCAGCACAAAAGGT 302735
                            i      i i     i  i                       iiv    
  scaffold56|si       4519 ACCTCACAGCATCCAAGATTTTGTGGAACAGTGTCCTCAGCACGGCAGGT 4568

  scaffold326|s     302736 GCGAAATTCATGGGCCTTGACCTTAAGAGTTTCTACCTCATCGCAATGCT 302785
                             i  i                 i                iv        
  scaffold56|si       4569 GCAAAGTTCATGGGCCTTGACCTCAAGAGTTTCTACCTCACGGCAATGCT 4618

  scaffold326|s     302786 GGACCGTCCCGAAGACATGAAGATGACACTTGCACTGTTTCCCGACCATA 302835
                                 i  v   v           v    i  ii               
  scaffold56|si       4619 GGACCGCCCAGAATACATGAAGATGCCACTCGCGTTGTTTCCCGACCATA 4668

  scaffold326|s     302836 TACGGGCACAATACAACCTCGACAAACATGCCATAAATGGATTCGTCTAC 302885
                                  v           i        i      v v  i     v  i
  scaffold56|si       4669 TACGGGCCCAATACAACCTTGACAAACACGCCATACAAGGGTTCGTGTAT 4718

  scaffold326|s     302886 TTAGAATTGCGTGGAGCTATCTATGGCTTACCACAAGCGG--GCACTGGC 302933
                           i    i  i     v        i     i     i  i --        
  scaffold56|si       4719 CTAGAGTTACGTGGTGCTATCTACGGCTTGCCACAGGCAGGCGCACTGGC 4768

  scaffold326|s     302934 CAACACACTCCTCCGAAAACGCCTCGCACCACACGGATACTATGAGCTGG 302983
                                vii v              i                 i  iv   
  scaffold56|si       4769 CAACAAGTTACTCCGAAAACGCCTTGCACCACACGGATACTACGAAGTGG 4818

  scaffold326|s     302984 CACACATGCCAGGTCTGTGGCGCCATGTTACCCGACC 303020
                            i    ii     i  i              vv    
  scaffold56|si       4819 CGCACACACCAGGCCTATGGCGCCATGTTACAAGACC 4855

Matrix = 20p43g.matrix
Kimura (with divCpGMod) = 17.20
Transitions / transversions = 2.04 (51/25)
Gap_init rate = 0.00 (1 / 434), avg. gap size = 2.00 (2 / 1)


633 12.24 1.02 0.00 scaffold326|size321212 303021 303118 (18079) rnd-4_family-545#Unknown 1077 1175 (1006) m_b2120s001i59 108312

  scaffold326|s     303021 GCAATTCAACTCAGCACAACCTCAGTCAGACTTT-GGGGGGTCAGTTCTT 303069
                                                             -               
  rnd-4_family-       1077 GCAATTCAACTCAGCACAACCTCAGTCAGACTTTTGGGGGGTCAGTTCTT 1126

  scaffold326|s     303070 GCATGTTAGGGTCAACAACCCAAAGCAAACTTCTGGAGGGGATGGTCGT 303118
                             v v  v v  vv       i i  i     i v      v       
  rnd-4_family-       1127 GCCTCTTTGCGTATACAACCCGAGGCGAACTTTTTGAGGGGTTGGTCGT 1175

Matrix = 20p43g.matrix
Kimura (with divCpGMod) = 11.22
Transitions / transversions = 0.50 (4/8)
Gap_init rate = 0.01 (1 / 97), avg. gap size = 1.00 (1 / 1)


8371 14.44 0.15 0.00 scaffold326|size321212 303118 304419 (16778) scaffold49|size1113722_(dbseq-nr_425)_[282671,288822]#LTR/Copia 4849 6152 (0) m_b2120s001i60 108313

  scaffold326|s     303118 TATCTTGTTCACCCTTGTTGTGGACGACTTTGGTGTAAAATATGTGGGTC 303167
                              v ii        i  v              v              v 
  scaffold49|si       4849 TATATCATTCACCCTCGTAGTGGACGACTTTGGGGTAAAATATGTGGGAC 4898

  scaffold326|s     303168 GAGAACACGCCGAACACCTCATCCAAGTGTTACAAGAAAACTACACAATG 303217
                           i   i                  v v      v             i   
  scaffold49|si       4899 AAGAGCACGCCGAACACCTCATCAACGTGTTAAAAGAAAACTACACGATG 4948

  scaffold326|s     303218 TCCATTGACTGGGACGGGGCACTCTACTGTGGCATACAACTCGACTGGGA 303267
                                i        v  iiv               v        i     
  scaffold49|si       4949 TCCATCGACTGGGAAGGAAAACTCTACTGTGGCATCCAACTCGATTGGGA 4998

  scaffold326|s     303268 TTACAATCATCGCACACTAGACATCTCAATGCCTTGATACATCAACAAGG 303317
                                 i vv     vi i        v      i       ii    v 
  scaffold49|si       4999 TTACAACCTACGCACTTTGGACATCTCCATGCCTCGATACATTGACAACG 5048

  scaffold326|s     303318 TACTCCAACGATTCCAACATCCCATCCCTTCCTCACCACAAAACGGTCCC 303367
                            v  i  i  v  i                               v    
  scaffold49|si       5049 TCCTTCAGCGTTTTCAACATCCCATCCCTTCCTCACCACAAAACGTTCCC 5098

  scaffold326|s     303368 TACAAACCATATCCCAAGAAGTATGGGACAGCAGCCCAAGACCCCATACC 303417
                                i    v   v     i      i                 v    
  scaffold49|si       5099 TACAAGCCATTTCCAAAGAAATATGGGGCAGCAGCCCAAGACCCCTTACC 5148

  scaffold326|s     303418 AACAGATGATTCTGCACCCCTTGACAGCAATGGCCAGAAACGCATCCAAC 303467
                             v     vv    v   v     i   i             v       
  scaffold49|si       5149 AAAAGATGCATCTGGACCACTTGATAGCGATGGCCAGAAACGAATCCAAC 5198

  scaffold326|s     303468 AAATTGTAGGAGCCCTCCTCTACTATGCGCGCGCTGTTGACAACACCATT 303517
                                  i  i  v     v     i  i        i            
  scaffold49|si       5199 AAATTGTGGGGGCGCTCCTGTACTACGCACGCGCTGTCGACAACACCATT 5248

  scaffold326|s     303518 CTACTCAGCCTGAGTGCCAGAGCCAGCGAACAAGCGCACCCCACACAACT 303567
                             i  v             v            i  i  i  v        
  scaffold49|si       5249 CTGCTAAGCCTGAGTGCCATAGCCAGCGAACAGGCACATCCAACACAACT 5298

  scaffold326|s     303568 CAACCAAAAACGTTGTCAACAGCTTCTCGACTACTGTGCATCACACCCAG 303617
                             v   vv i        i              i        v  i  v 
  scaffold49|si       5299 CACCCATCAGCGTTGTCAGCAGCTTCTCGACTATTGTGCATCTCATCCTG 5348

  scaffold326|s     303618 ATGCCGTCGTCCGATTCACTGCATCCGACATGGTTCTAAATATACACTCC 303667
                            i   i       v    vv            i v  i  i  v      
  scaffold49|si       5349 ACGCCATCGTCCGCTTCAAGGCATCCGACATGATACTGAACATTCACTCC 5398

  scaffold326|s     303668 GATGCATCTTATCTTTCTGAATCAAATGCCCGCAGTCGAATTGTGGGCCA 303717
                                   v  i     i   v v  v         v i    i   v  
  scaffold49|si       5399 GATGCATCATACCTTTCCGAAACCAAAGCCCGCAGTAGGATTGCGGGACA 5448

  scaffold326|s     303718 TTTTTTCCTTGGCAGTGTCCCCATTGACAAAACACCAATCAAGCTTAACG 303767
                                    i                  ivv          v      i 
  scaffold49|si       5449 TTTTTTCCTCGGCAGTGTCCCCATTGACGCCACACCAATCACGCTTAATG 5498

  scaffold326|s     303768 GCGCCATCTACGTCTTCTGTGTTATCTTAAAATTTGTTGTGGCTTCAGCC 303817
                            v                   vi  i  i           v  i  v  i
  scaffold49|si       5499 GGGCCATCTACGTCTTCTGTGGCATTTTGAAATTTGTTGTCGCCTCTGCT 5548

  scaffold326|s     303818 GCAGAAGCCGAACTTGGGGCCCTCTTTCTCAACTGCAAGGAAGGTAAAAT 303867
                                   i   i v     v  v              i  i  i v   
  scaffold49|si       5549 GCAGAAGCTGAATTAGGGGCGCTATTTCTCAACTGCAAAGAGGGCACAAT 5598

  scaffold326|s     303868 TTTGTGCCTCATACTCCAGGAACTCGGGCATACCCAACCACCAACACATA 303917
                               i     i       i     i  v   v v           i v  
  scaffold49|si       5599 TTTGCGCCTCGTACTCCAAGAACTTGGCCATCCGCAACCACCAACGCCTA 5648

  scaffold326|s     303918 CACATTGTGACAATGAGACTGCCACGGGTATCGCCAATAACACCGTCAAG 303967
                            i           i     i     v  i  i        i         
  scaffold49|si       5649 CGCATTGTGACAACGAGACCGCCACTGGCATTGCCAATAATACCGTCAAG 5698

  scaffold326|s     303968 AAACAACGGTCTCGCTCCATGGAAATGCGTTTTTTCTGGGTTACGGACCA 304017
                                 v i  i  v              v         i ii v     
  scaffold49|si       5699 AAACAAAGATCCCGATCCATGGAAATGCGATTTTTCTGGATCGCCGACCA 5748

  scaffold326|s     304018 AGTCAACCGTCGCCATTTCCATATTCGCTGGCACCCTGGCCAAGAAAACC 304067
                           i    v   i  ivv      vi                   i     i 
  scaffold49|si       5749 GGTCACCCGCCGTACTTTCCAGGTTCGCTGGCACCCTGGCCAGGAAAATC 5798

  scaffold326|s     304068 TGGCGGATTACTTCACAAAACACTTTGACGCACGACATCACAAATCAGTC 304117
                            v  v           v           i  v  i       vv      
  scaffold49|si       5799 TTGCCGATTACTTCACTAAACACTTTGATGCCCGGCATCACATTTCAGTC 5848

  scaffold326|s     304118 CGACCGTGGTACCTCCATACCAAGGACTCCCCTCATTTCCTGCCACGGGC 304167
                           i v                    i           v        v     
  scaffold49|si       5849 TGTCCGTGGTACCTCCATACCAAAGACTCCCCTCAGTTCCTGCCTCGGGC 5898

  scaffold326|s     304168 GGCAGCCCCTAGCTCTCTGATAGGGTGTGTTGGAACTCTACCCAACGGAT 304217
                           i                   v                        i    
  scaffold49|si       5899 AGCAGCCCCTAGCTCTCTGAGAGGGTGTGTTGGAACTCTACCCAATGGAT 5948

  scaffold326|s     304218 ACATGCGGACATCTCCTTTACCGAGAATCCCACTTACCAGATTAGGCCGA 304267
                                     i     i                     i           
  scaffold49|si       5949 ACATGCGGACGTCTCCCTTACCGAGAATCCCACTTACCGGATTAGGCCGA 5998

  scaffold326|s     304268 GTCCCACTTGACAGACAGCATATGGGACTGGAGCACATCCAACCAATAAC 304317
                                    iv          v        vvi                 
  scaffold49|si       5999 GTCCCACTTACCAGACAGCATCTGGGACTGCCACACATCCAACCAATAAC 6048

  scaffold326|s     304318 AGCTGCTTCGTTCTGCGTGCGTGCAGCAATATTAGCACACTAGTTAGCTC 304367
                                  i       i     i            v  i         v  
  scaffold49|si       6049 AGCTGCTCCGTTCTGTGTGCGCGCAGCAATATTATCATACTAGTTAGGTC 6098

  scaffold326|s     304368 ATAAATTGCTAACAACACTTTTATCGCAACTGT--TCTAGTTGTGTGTTC 304415
                                                    i  i    --   v     i     
  scaffold49|si       6099 ATAAATTGCTAACAACACTTTTATCACAGCTGTTATCTTGTTGTATGTTC 6148

  scaffold326|s     304416 AACA 304419
                               
  scaffold49|si       6149 AACA 6152

Matrix = 20p43g.matrix
Kimura (with divCpGMod) = 14.20
Transitions / transversions = 1.11 (99/89)
Gap_init rate = 0.00 (1 / 1301), avg. gap size = 2.00 (2 / 1)


2002 11.99 0.00 0.00 scaffold326|size321212 304552 304843 (16354) genome_8_12029#DNA 1 292 (0) m_b2120s001i61 108314

  scaffold326|s     304552 CTAGGTTGCAAATTCCGGAGGAATTCCGACGGAATTACGCGATACTCCGG 304601
                                   i                   i       vi   v      i 
  genome_8_1202          1 CTAGGTTGTAAATTCCGGAGGAATTCCGGCGGAATTCTGCGTTACTCCAG 50

  scaffold326|s     304602 AATATTTTCTAATTTTGACAGTAACGTGATTACTGTGATTGCGAGATTAC 304651
                                  vv                i           i v  i       
  genome_8_1202         51 AATATTTGGTAATTTTGACAGTAACATGATTACTGTGGTAGCAAGATTAC 100

  scaffold326|s     304652 TGAGAAAGACTTACTTAAGTACTTTGCTCAATACTTAAGGACTGTGACAC 304701
                             v      v                iv             v        
  genome_8_1202        101 TGTGAAAGAATTACTTAAGTACTTTGTACAATACTTAAGGAGTGTGACAC 150

  scaffold326|s     304702 TGTGACATCACAAAATAAGACTCATTTTGACAAAATTTACAGTAATATGT 304751
                           i                  i                    v       vv
  genome_8_1202        151 CGTGACATCACAAAATAAGGCTCATTTTGACAAAATTTACCGTAATATTA 200

  scaffold326|s     304752 CCGGAATCTACAGTAATTACTGCAGTAACTCTGATGGGTTACTGGTTACT 304801
                            v    i                  v  i  i i vv      v      
  genome_8_1202        201 CAGGAACCTACAGTAATTACTGCAGGAATTCCGGTTTGTTACTCGTTACT 250

  scaffold326|s     304802 GTGTTTTTTGGACAGTAACCAAAACCGGAATTTGCAACCTAG 304843
                                   vi              i        i        
  genome_8_1202        251 GTGTTTTTGAGACAGTAACCAAAATCGGAATTTACAACCTAG 292

Matrix = 20p43g.matrix
Kimura (with divCpGMod) = 12.35
Transitions / transversions = 0.94 (17/18)
Gap_init rate = 0.00 (0 / 291), avg. gap size = 0.0 (0 / 0)


833 25.31 9.51 2.28 scaffold326|size321212 304846 305213 (15984) rnd-1_family-350#Unknown 315 708 (865) m_b2120s001i62 108315

  scaffold326|s     304846 CATATATT-CCTAATTACAGATACGCATCAAAATGATATT--GAGTTATA 304892
                                   -  v   ii i v  v v           ? v--    ii i
  rnd-1_family-        315 CATATATTGCCGAATCGCGGTTAAGAATCAAAATGATNTGCAGAGTCGTG 364

  scaffold326|s     304893 TTTCCATGTCTCCAAAAGCA-GGGGGCGCAC----GTGGAGACAAAATG- 304936
                               ii    v v i     -   v i    ----  vi v i    i -
  rnd-1_family-        365 TTTCTGTGTCGCGAGAAGCATGGGCGTGCACCTAGGTTAACATAAAACGA 414

  scaffold326|s     304937 --------CGAAATAGGGAAGAATTCTGCAAAATGGACCACTTGCCAAAA 304978
                           --------    vi   i  i ii v - --     v  vv       i 
  rnd-1_family-        415 CCACGAATCGAACCAGGAAAAAGCTAT-C--AATGGCCCTGTTGCCAAGA 461

  scaffold326|s     304979 -TCTCACAATTGGATAATTTCT------------ACTACTTGCTGCTGTT 305015
                           -    i i    v? i   i i------------   i i v       v
  rnd-1_family-        462 TTCTCGCGATTGCNTGATTCCCNCAAGAAGTATAACTGCCTTCTGCTGTA 511

  scaffold326|s     305016 TTCTCACTTCGAAATGTAGAACTCTTTTAGGTCAATTTGAATTTCAAGCT 305065
                               v   vv    i iiv       iv ?v  -v  ii      i  v 
  rnd-1_family-        512 TTCTAACTGGGAAACGCGCAACTCTTCGANTTC-TTTCAAATTTCGAGAT 560

  scaffold326|s     305066 TGAGTAGAAAT--GGGTAGCCTTTATGTGCATGCAAACATAGGTGTCAC- 305112
                              i      v--i   v      vii   i   i   v   i   i  -
  rnd-1_family-        561 TGAATAGAAAGAAAGGTTGCCTTTTCATGCGTGCGAACCTAGATGTTACT 610

  scaffold326|s     305113 --ACAAGAAAATAGAAAATAATTAAAAGAAAGTACAGAGGGCTTCATAAT 305160
                           --   vv    -  i     -- i v       vv       vvv     
  rnd-1_family-        611 ATACACCAAAA-AGGAAATA--TGATAGAAAGTCGAGAGGGCAGGATAAT 657

  scaffold326|s     305161 TTTACCATTGTAATTCCTATGGTCCGAGGTAAAATATGACATACATTAAA 305210
                            vv -       v     v      i?      i  i  -  vv    v 
  rnd-1_family-        658 TAGA-CATTGTACTTCCTCTGGTCCANGGTAAAGTACGA-ATTAATTATA 705

  scaffold326|s     305211 ATT 305213
                              
  rnd-1_family-        706 ATT 708

Matrix = 20p43g.matrix
Kimura (with divCpGMod) = 26.47
Transitions / transversions = 1.02 (46/45)
Gap_init rate = 0.05 (20 / 367), avg. gap size = 2.20 (44 / 20)


688 5.95 0.00 0.00 scaffold326|size321212 305320 305403 (15794) C rnd-5_family-4389#Unknown (0) 747 664 m_b2120s001i63 108316

  scaffold326|s     305320 AGTCGGCCACTGTTCATGGCCCAAAAGGCATGGGGCAATAGTCAAGTCTA 305369
                                   i      i        v                         
C rnd-5_family-        747 AGTCGGCCGCTGTTCGTGGCCCAACAGGCATGGGGCAATAGTCAAGTCTA 698

  scaffold326|s     305370 TTGTGTGGACCATGTCTGTGTATGAAAGAAAATC 305403
                                 v        v                  
C rnd-5_family-        697 TTGTGTTGACCATGTATGTGTATGAAAGAAAATC 664

Matrix = 20p43g.matrix
Kimura (with divCpGMod) = 3.92
Transitions / transversions = 0.67 (2/3)
Gap_init rate = 0.00 (0 / 83), avg. gap size = 0.0 (0 / 0)


1273 17.20 1.61 15.97 scaffold326|size321212 305404 305839 (15358) C scaffold57|size959080_(dbseq-nr_623)_[193678,200055]#LTR/Gypsy (0) 6378 5997 m_b2120s001i64 108317

  scaffold326|s     305404 TGACCTGAGCCGTT--TCTTCGCAAAAAAATATCACGCGAAAATTAAGGG 305451
                                       vv--  v   i      -                vi  
C scaffold57|si       6378 TGACCTGAGCCGAAAATCGTCGTAAAAAA-TATCACGCGAAAATTATAGG 6330

  scaffold326|s     305452 TAGTTTCGACAGGGGTCGAAGTTTTTATTTTATGAGCT-TAATTTGCTCT 305500
                                        v       vv  v            -  v    iv  
C scaffold57|si       6329 TAGTTTCGACAGGTGTCGAAGAATTGATTTTATGAGCTATATTTTGTGCT 6280

  scaffold326|s     305501 AATTGTGCGGATGGCAGGGCAGTGGAGCTGCTCTTCCAATCCAAACAATG 305550
                            -     v      v i         i    -v             i   
C scaffold57|si       6279 A-TTGTGAGGATGGAAAGGCAGTGGAACTGC-ATTCCAATCCAAACGATG 6232

  scaffold326|s     305551 CAAACAA-AATGTGTGTAGATT-CTACACACATTTGGTATGTATTTAGCC 305598
                                i -v   -      i  -       -  v        viv  v  
C scaffold57|si       6231 CAAACGATCATG-GTGTAGGTTTCTACACA-ATATGGTATGTTCATACCC 6184

  scaffold326|s     305599 TTCCTAAAAATAGGGGCTATGGACTCTGGTGTTCCAGAGCCCATAGGGCA 305648
                              i----i    iv   - i  -   -- ii       -----------
C scaffold57|si       6183 TTCT----GATAGATGCT-TAGA-TCT--TACTCCAGAG----------- 6153

  scaffold326|s     305649 GTGGACTCCTGTGGTGGGGAGTCTGAGCCTTTTGGACAGGATGGTGGACT 305698
                           -  vv   i   -- v   iv     ---------------------   
C scaffold57|si       6152 -TGTTCTCTTGT--TTGGGGTTCTGA---------------------ACT 6127

  scaffold326|s     305699 CCAATGTTGGAGAGTCCTTGCCTTTTGGATCAGGGGCAGTGGAAT-TCCC 305747
                           i v       i      v    ------ii i  i --     v -   i
C scaffold57|si       6126 TCCATGTTGGGGAGTCCATGCC------GCCGGGAG--GTGGACTCTCCT 6085

  scaffold326|s     305748 GTTTGGGGAGTCCTGAGAATGCTCCT-TTTGTATTTTGTACCAATGGGTA 305796
                           ii      --                -   ivi         vvv     
C scaffold57|si       6084 ACTTGGGG--TCCTGAGAATGCTCCTATTTAGGTTTTGTACCCTAGGGTA 6037

  scaffold326|s     305797 CAAAACTGGGCTGATTCTTGGCCTATGTCAAAATCATCCCATG 305839
                                v   -                   -- v  ii    i 
C scaffold57|si       6036 CAAAAATGG-CTGATTCTTGGCCTATGTC--ACTCGCCCCACG 5997

Matrix = 20p43g.matrix
Kimura (with divCpGMod) = 17.22
Transitions / transversions = 0.97 (31/32)
Gap_init rate = 0.15 (67 / 435), avg. gap size = 1.01 (68 / 67)


1409 7.58 0.00 0.51 scaffold326|size321212 305826 306024 (15173) C rnd-5_family-4389#Unknown (78) 669 472 m_b2120s001i65 108318

  scaffold326|s     305826 AAAATCATCCCATGTTTCATTCAGTTGGTTTATGCAAGTGGGCTGTGGTA 305875
                                           i?     i          i v    v        
C rnd-5_family-        669 AAAATCATCCCATGTTCNATTCAATTGGTTTATGTATGTGGTCTGTGGTA 620

  scaffold326|s     305876 AGCAGGAGAACACAATATCAATAAGTTTTGTGGTCAAATTTTTACATTGA 305925
                             i                  ?  v v                    i  
C rnd-5_family-        619 AGTAGGAGAACACAATATCAANAATTGTTGTGGTCAAATTTTTACATCGA 570

  scaffold326|s     305926 AAGTTAGGTATTTCAAGGAAAGTTACAAAGGACATTAAAATCAAAAATTT 305975
                                     -  vi                              vv   
C rnd-5_family-        569 AAGTTAGGTA-TTGGAGGAAAGTTACAAAGGACATTAAAATCAAATTTTT 521

  scaffold326|s     305976 ATAAAGTCATTAAAAGTATGAGATTTTGCATCAAAAGACAGATGGAGTC 306024
                                              v       i                     
C rnd-5_family-        520 ATAAAGTCATTAAAAGTATCAGATTTTACATCAAAAGACAGATGGAGTC 472

Matrix = 20p43g.matrix
Kimura (with divCpGMod) = 7.57
Transitions / transversions = 0.88 (7/8)
Gap_init rate = 0.01 (1 / 198), avg. gap size = 1.00 (1 / 1)


6913 23.60 3.82 2.42 scaffold326|size321212 306131 307415 (13782) C rnd-4_family-98#DNA/hAT-Tag1 (1328) 3907 2610 m_b2120s001i66 108319

  scaffold326|s     306131 TACAT-TCTCACCTATCAACAT-----TCCCCAGTAGTTGCATTCCCTGC 306174
                                -           v    -----         v       v  v  
C rnd-4_family-       3907 TACATATCTCACCTATCCACATATACTTCCCCAGTATTTGCATTACCAGC 3858

  scaffold326|s     306175 ATCATGACCTCCACTAAAGAACTGTACCTTTTTGAATGCCAGCTCATCAT 306224
                                v    v  i i  i     i       ii  i i   --------
C rnd-4_family-       3857 ATCATTACCTGCATTGAAAAACTGCACCTTTTCAAACGTCAG-------- 3816

  scaffold326|s     306225 CATGTTCATTAGAATCAATACCAAACAGAGTCTTATCATTCAATGAGTCA 306274
                           --------------    i  i-------  vv           i    v
C rnd-4_family-       3815 --------------TCAACACT-------GTAGTATCATTCAATAAGTCT 3787

  scaffold326|s     306275 ATTGACTTTTCAATGGCTTTGGTTGCTCGTGAGGCCAAGAATACTATCTG 306324
                            ii        i           v     iv          i  v    v
C rnd-4_family-       3786 ACCGACTTTTCGATGGCTTTGGTGGCTCGCCAGGCCAAGAACACAATCTT 3737

  scaffold326|s     306325 ATCCATACATGGTTCACTTCTATCGCAGCATCTCAAAGCTCTAAGGCACG 306374
                                 i  v  i      i    i  ii i          vv i   v 
C rnd-4_family-       3736 ATCCATGCAGGGCTCACTTTTATCACAATACCTCAAAGCTCGTAAGCAGG 3687

  scaffold326|s     306375 GAAAAACAGCTCAAAGGATTTGACATAAAGCCTTCCAGAATGATGGATTT 306424
                               v  v          iv   i   v  v      i  iiiv      
C rnd-4_family-       3686 GAAACACTGCTCAAAGGACATGATATATAGACTTCCAAAACAGGGGATTT 3637

  scaffold326|s     306425 TCAATGTTAGACATAGCTTATGCACAGCAGGTATTATGCTTCAACTGTGT 306474
                             v  i i   v iv    i        iv i              vv  
C rnd-4_family-       3636 TCTATATCAGAGACTGCTTGTGCACAGCGTGCATTATGCTTCAACTCGGT 3587

  scaffold326|s     306475 AAACTTTGATTGGAAAATGGTAGCAAGTAACGCCTTCTTCAACCGCAGCA 306524
                           i       i   i  i  i  v    vi iv        i  v  v    
C rnd-4_family-       3586 GAACTTTGGTTGAAAGATAGTTGCAACCAGAGCCTTCTTTAAACGAAGCA 3537

  scaffold326|s     306525 CATGATGAATAGCATAAAACCATAGTCCCATTCTAGTTCCAGATCCACGA 306574
                           v i    v ii     i     v        i     i  v         
C rnd-4_family-       3536 AACGATGCACGGCATAGAACCAAAGTCCCATCCTAGTCCCTGATCCACGA 3487

  scaffold326|s     306575 AGCAAACTAATAGGTCGTCCATTGTTAGCTTGGGTAGACTGTTCCATGAA 306624
                             v i   i  v  i v   i  i      vv         i  v     
C rnd-4_family-       3486 AGAAGACTGATCGGCCTTCCGTTATTAGCTATGGTAGACTGCTCGATGAA 3437

  scaffold326|s     306625 TTGTGCATAAATGCCATGACTTGCACCCGAGCTAAAAACATTACACAATC 306674
                                       i        v     i              ii    i 
C rnd-4_family-       3436 TTGTGCATAAATACCATGACTGGCACCTGAGCTAAAAACATTGTACAACC 3387

  scaffold326|s     306675 ATCCTGTTTTTAAAAGTAAAGACAGGTGGTGAACAGAATTTGTT------ 306718
                           vv  i                  v viiv  v v   v  i   ------
C rnd-4_family-       3386 TGCCCGTTTTTAAAAGTAAAGACTGTCATTGCAAAGATTTCGTTTTAAAG 3337

  scaffold326|s     306719 -A--GGTTATTAGGA--------CATCAAATCAACAGGAATTATCATGCA 306757
                           - --     v  iv --------   -    v    iii   ------ v
C rnd-4_family-       3336 AATTGGTTAATAATATAAAAACGCAT-AAATAAACAAAGATT------CC 3294

  scaffold326|s     306758 GATCTCACCTTTATTGACTTAAGTTTGGAAATGTCAGAAAAGAACAATGA 306807
                            i             vi   i v   i                 v iv  
C rnd-4_family-       3293 GGTCTCACCTTTATTTGCTTGACTTTAGAAATGTCAGAAAAGAAGAGGGA 3244

  scaffold326|s     306808 GATGACATGCTCACTGCCATGAAGACAGTATGCTCCTGGATTAATTGCTT 306857
                              i     i  v i   i        i     v  v     i       
C rnd-4_family-       3243 GATAACATGTTCCCCGCCGTGAAGACAATATGCACCAGGATTGATTGCTT 3194

  scaffold326|s     306858 CCAAAATCTCTCCTGCCTTTTGCACATTTGATGCTCCATCAAAGAAGAAC 306907
                                  i  v  v     i              v     i         
C rnd-4_family-       3193 CCAAAATTTCGCCAGCCTTCTGCACATTTGATGCGCCATCGAAGAAGAAC 3144

  scaffold326|s     306908 ACATTAGTTAAATTTTTTGAAGGATCTAACTGCTCCACTTCAGACTCAAA 306957
                                v  i  v  i   vii           i  i  ?  vvv   i  
C rnd-4_family-       3143 ACATTTGTCAACTTCTTTTGGGGATCTAACTGTTCTACNTCTCCCTCGAA 3094

  scaffold326|s     306958 CAACTAAGCTATAAATTGTACATCCTTCTTTCTGCCTCCTGCTAAGTGCT 307007
                           i    i     i   iv  i       i  v ii            i v 
C rnd-4_family-       3093 TAACTGAGCTACAAACGGTGCATCCTTTTTACCACCTCCTGCTAAGCGGT 3044

  scaffold326|s     307008 TAGAACAATCATAAATTGACAAGGCATTGGGAGGTGCAAACCCACAAATC 307057
                           i           i   i      i v  v  v vv v            i
C rnd-4_family-       3043 CAGAACAATCATGAATCGACAAGACCTTCGGTGTAGAAAACCCACAAATT 2994

  scaffold326|s     307058 CCTAAAACATTAATAAAAGGCATCCTCTTAATGGTTGCACCATCACCAAC 307107
                             i        v ii        i  i     v     v           
C rnd-4_family-       2993 CCCAAAACATTTACGAAAGGCATTCTTTTAATTGTTGCCCCATCACCAAC 2944

  scaffold326|s     307108 AAACTGTAGGCCAAA------TGCC------AATGAAGCTGTCTTGTTTT 307145
                                 v  i  i  ------    ------ iii  v v i        
C rnd-4_family-       2943 AAACTGAAGACCGAATGTGTCTGCCTCTGCAAGCAAATCAGCCTTGTTTT 2894

  scaffold326|s     307146 TGCTACGGCAGCTTTCATAGTTTAGGTTCAGTAACCTACCAGCAACATGG 307195
                           iii       vv          v  i iv     i     v  v      
C rnd-4_family-       2893 CATTACGGCACGTTTCATAGTTAAGATCAAGTAATCTACCTGCCACATGG 2844

  scaffold326|s     307196 TTTCTATTCGGGGGTGTGTAATCATTTCCCACCATACAAGCAAGATGCAG 307245
                               vi  i  v   i        v v  i   i vii       i i i
C rnd-4_family-       2843 TTTCGGTTTGGTGGTATGTAATCAGTGCCTACCGTTTGAGCAAGACGTAA 2794

  scaffold326|s     307246 GATTTTTTGAAATCGTGGCAACTCTCTAAACCGGAATGGGAGACCATCTG 307295
                              i  i     v  v  ii      i   i  i     i          
C rnd-4_family-       2793 GATCTTCTGAAAACGAGGTGACTCTCCAAATCGAAATGGAAGACCATCTG 2744

  scaffold326|s     307296 AATGAATGCAATCCGCAATTGCCATTGTGAGGCCGGAGTTGTTGGAGTGT 307345
                               i  i  i  v  v  i     v       vi  i     ivvi  i
C rnd-4_family-       2743 AATGGATACAGTCAGCTATCGCCATGGTGAGGCGAGAATTGTTATTATGC 2694

  scaffold326|s     307346 CTTATATCAGATTGCATTGAATTCTCTAGAGCAATATCAATAGTAGTTTT 307395
                            v  v   v     i iv v   vi i v     i              v
C rnd-4_family-       2693 CGTAAATCCGATTGTACGGTATTACCCATAGCAACATCAATAGTAGTTTG 2644

  scaffold326|s     307396 AATGC-----------TTCCAGAT----GGCTTTC 307415
                                -----------    vvv ----   i  -
C rnd-4_family-       2643 AATGCCGGTGTGCTGTTTCCTTTTTTCGGGCCTT- 2610

Matrix = 20p43g.matrix
Kimura (with divCpGMod) = 26.35
Transitions / transversions = 1.31 (154/118)
Gap_init rate = 0.04 (47 / 1284), avg. gap size = 1.85 (87 / 47)


44 0.00 2.27 0.00 scaffold326|size321212 307416 307459 (13738) (CTCTT)n#Simple_repeat 1 45 (0) c_b2120s251i0 108320

  scaffold326|s     307416 CTCTTCTC-TCTCTTCTCTTCTCTTCTCTTCTCTTCTCTTCTCTT 307459
                                   -                                    
  (CTCTT)n#Simp          1 CTCTTCTCTTCTCTTCTCTTCTCTTCTCTTCTCTTCTCTTCTCTT 45

Matrix = Unknown
Transitions / transversions = 1.00 (0/0)
Gap_init rate = 0.02 (1 / 43), avg. gap size = 1.00 (1 / 1)


6913 23.60 3.82 2.42 scaffold326|size321212 307460 307927 (13270) C rnd-4_family-98#DNA/hAT-Tag1 (2626) 2609 2130 m_b2120s001i66 108319

  scaffold326|s     307460 GACAAGGGAGCTGTAAG-AACGAAGTAATACTAGGTGTCTTGAGTAACTT 307508
                            i viv  v v v    -      vv  viv v i  i i vi vi i  
C rnd-4_family-       2609 GGCTGTGGTGATTTAAGAAACGAATGAAGGGTTGATGCCCTCGGAGATTT 2560

  scaffold326|s     307509 TTTGATGATGAGCCAA---AAGAAGTCATGAACAAATCAGTGGCATG-TT 307554
                           i  --  v     vv ---i   v     i    v  iv     -  -  
C rnd-4_family-       2559 CTT--TGTTGAGCGTACTTGAGATGTCATAAACATATTTGTGGC-TGCTT 2513

  scaffold326|s     307555 CTTAGCGGCCATCTATTAACTCTTCAATG-CATCTTTGACCTTAGCACAA 307603
                              i    v    v  v     v vi ii- v        i v     i 
C rnd-4_family-       2512 CTTGGCGGACATCAATGAACTCATGGACATCTTCTTTGACTTGAGCACGA 2463

  scaffold326|s     307604 ATGCTGCTGTTACTTATGGACTTGTCTCTTATTGTGCAGCAGCGTTCTTG 307653
                            i v i   i ivvvi   vv  i        v  v iii i  iivvv 
C rnd-4_family-       2462 ACGATACTGCTGGAAGTGGCGTTATCTCTTATAGTTCGATAACGCCGAAG 2413

  scaffold326|s     307654 ATGTTCTTCAGGAATGATTGCTTGACAGGTAGCTATGTTGTTTCCTTTAA 307703
                              v            v     ivi   i           iiv       
C rnd-4_family-       2412 ATGGTCTTCAGGAATGCTTGCTCTGCAGATAGCTATGTTGCCACCTTTAA 2363

  scaffold326|s     307704 CTTTGAGAATGTGGCAGACTACTCTTGTTGCATGCAGTGTCAAGAATACC 307753
                           i      i v     vv i      i          iv  vi      i 
C rnd-4_family-       2362 TTTTGAGGAGGTGGCTCATTACTCTCGTTGCATGCAAGGTAGAGAATATC 2313

  scaffold326|s     307754 TTGTTGCACCGACCACACTGCCATCCCTGCTTCCCTGCCTTGCATGCCAC 307803
                                     ii     i        i  i     vvi vi      v  
C rnd-4_family-       2312 TTGTTGCACCAGCCACATTGCCATCCTTGTTTCCCGTTCGCGCATGCAAC 2263

  scaffold326|s     307804 TTTGGTGACATACTTATCACTCCAGATTTCGTC--TTGGGGTAG------ 307845
                              iv v     v              ?i v  --i   vv   ------
C rnd-4_family-       2262 TTTACTTACATAGTTATCACTCCAGATNCCTTCATCTGGCTTAGCGCTTG 2213

  scaffold326|s     307846 ---ACAATGTACTACTGCCTAATTGAGATACTTCATCACAAGTCAAATCA 307892
                           ---v      i   ivi     i  v  i  v  v  i vv  i      
C rnd-4_family-       2212 AATCCAATGTGCTATGACCTAACTGTGACACATCTTCGCCTGTTAAATCA 2163

  scaffold326|s     307893 ACATTACCAAAAGAAAAGTGGGAGAGGTAAGAAAT 307927
                                  iiv      -- i iiv ii i      
C rnd-4_family-       2162 ACATTACTGCAAGAAA--TAGAGCAAATGAGAAAT 2130

Matrix = 20p43g.matrix
Kimura (with divCpGMod) = 26.35
Transitions / transversions = 1.06 (68/64)
Gap_init rate = 0.03 (12 / 467), avg. gap size = 1.83 (22 / 12)


905 26.40 0.70 0.70 scaffold326|size321212 307973 308258 (12939) C rnd-4_family-98#DNA/hAT-Tag1 (3215) 2020 1735 m_b2120s001i67 108319

  scaffold326|s     307973 CTCACAT-ACTATTATGTACTGTATTTAATGCATCACAACAGTTAAAGCA 308021
                                  -   v  - v            v  v     i  v     i  
C rnd-4_family-       2020 CTCACATTACTTTT-TCTACTGTATTTAAAGCTTCACAGCATTTAAAACA 1972

  scaffold326|s     308022 CAATAAGCAATGATCATTGTTGAAACTTGCAGCCTCAATTGGACCAAGCT 308071
                                 i   iv               vviv  i  vv  v    vvvii
C rnd-4_family-       1971 CAATAAACAACCATCATTGTTGAAACTACTTGCTTCCCTTTGACCCTCTC 1922

  scaffold326|s     308072 TGTG-AGTCAATGATAGGGAGATAGAATAACCTTGAGTTGATTTTCCAAT 308120
                               - i v  -     vvv  i vvi  v  vi  v v vi   i    
C rnd-4_family-       1921 TGTGTAATGAA-GATAGTTCGACATTGTATCCACGACTGGCCTTTTCAAT 1873

  scaffold326|s     308121 CTTGTCTGACCATTGTATCGCACATGGGACATGTACCCCTTTTCTGCAAT 308170
                             ii  vvv   i  i vv v   v   i    v ii  ivv        
C rnd-4_family-       1872 CTCATCACTCCACTGCAAAGAACAAGGGGCATGAATTCCCAGTCTGCAAT 1823

  scaffold326|s     308171 GCATGCATGTGTGCCTTGGTTTACCTGTGTCTGGATAATGCTCCATGGTG 308220
                                   v             v     v  v  i     i     v vi
C rnd-4_family-       1822 GCATGCATTTGTGCCTTGGTTTTCCTGTCTCAGGGTAATGTTCCATTGGA 1773

  scaffold326|s     308221 ATGTTGAACAAAGTGCAACATTTTCCTGCAGCACACTC 308258
                             i   v    vvvi              vv ?     
C rnd-4_family-       1772 ATATTGTACAATTGACAACATTTTCCTGCTCCNCACTC 1735

Matrix = 20p43g.matrix
Kimura (with divCpGMod) = 32.21
Transitions / transversions = 0.56 (27/48)
Gap_init rate = 0.01 (4 / 285), avg. gap size = 1.00 (4 / 4)


945 12.42 0.62 0.00 scaffold326|size321212 308098 308258 (12939) C rnd-1_family-1102#Unknown (12) 309 148 m_b2120s001i68 108321

  scaffold326|s     308098 TAACCTTGAGTTGATTTTCCAATCTTGTCTGACCATTGTATCGCACATGG 308147
                             ?  vi iv ? vi          ii  v ?   i  ? ?? vi  v  
C rnd-1_family-        309 TANCCACGGCTNGCCTTTCCAATCTCATCGGNCCACTGNANNGAGCAAGG 260

  scaffold326|s     308148 GACATGTACCCCTTTTCTGCAATGCATGCATGTGTGCCTTGGTTTACCTG 308197
                           ?     ?     i ?               i?v            ?    
C rnd-1_family-        259 NACATGNACCCCCTNTCTGCAATGCATGCACNGGTGCCTTGGTTTNCCTG 210

  scaffold326|s     308198 TGTCTGGATAATGCTCCATGGTGATGTTGAACAAAGTG-CAACATTTTCC 308246
                            v  ?  i             v       ?   i    -           
C rnd-1_family-        209 TTTCNGGGTAATGCTCCATGGGGATGTTGNACAGAGTGACAACATTTTCC 160

  scaffold326|s     308247 TGCAGCACACTC 308258
                              ??       
C rnd-1_family-        159 TGCNNCACACTC 148

Matrix = 20p43g.matrix
Kimura (with divCpGMod) = 14.45
Transitions / transversions = 1.22 (11/9)
Gap_init rate = 0.01 (1 / 160), avg. gap size = 1.00 (1 / 1)


1668 23.39 9.37 2.19 scaffold326|size321212 308284 308838 (12359) rnd-1_family-124#Unknown 19 612 (11) m_b2120s001i69 108322

  scaffold326|s     308284 AATGTAATTGAAAAAAATTAAAATATTAGATGTGAAAATGGTATTTTTGA 308333
                              v            -  i  v  v i v   v    vi  ---- i  
  rnd-1_family-         19 AATTTAATTGAAAAAA-TTGAATTAGTGGCTGTCAAAAAAGT----TCGA 63

  scaffold326|s     308334 ATAGGATAGTATAGTGGGAAATT--CTCACCTGTGCTCACAGTGTCTGCT 308381
                            -  v -  i v  vi  ii v --        i   vi i  v?  v  
  rnd-1_family-         64 A-AGCA-AGCAAAGGAGGGGAGTAACTCACCTGCGCTGGCGGTCNCTTCT 111

  scaffold326|s     308382 TCACTTTGCAATTGAGGA-AGGCTGTTGGCAGCTGCAGCTCACAAGTGTT 308430
                             v i   iii v   i -   vi i   ii  v  i    i  iv    
  rnd-1_family-        112 TCTCCTTGTGGTGGAGAAGAGGGCGCTGGTGGCGGCGGCTCGCAGCTGTT 161

  scaffold326|s     308431 TCTGTGGGCCAAGATATCAACTGGCCAATGGATAGTGCACAGCAATGTAA 308480
                           i        vi    i      v   vi     i v v i i    v   
  rnd-1_family-        162 CCTGTGGGCAGAGATGTCAACTTGCCCGTGGATGGGGAATAACAATTTAA 211

  scaffold326|s     308481 TTGAAAAA---AATTAG---CTGTCAATATCCTATTC-AGAGAAAGGAAT 308523
                                   ---      ---       v vv--i   - i  v   v  v
  rnd-1_family-        212 TTGAAAAATTGAATTAGTGGCTGTCAAAAAA--GTTCGAAAGCAAGCAAA 259

  scaffold326|s     308524 GGATGGGGGGAATTCTCACCTGTGCTTGCGGTTGCTGCGTCTCTTTATGG 308573
                              v   i v  --        i   v     i   v v    i  i   
  rnd-1_family-        260 GGAGGGGAGTAA--CTCACCTGCGCTGGCGGTCGCTTCTTCTCCTTGTGG 307

  scaffold326|s     308574 TGGAGAAGAGGGTG-------------------------TCTGTGGGTCA 308598
                                       i -------------------------        ivi
  rnd-1_family-        308 TGGAGAAGAGGGCGCTGGTGGCGGCGGCTCGCAGCTGTTTCTGTGGGCAG 357

  scaffold326|s     308599 AGACATCAACTGGCCCGTGGATAGTGCACAGCAATGTGATTGAAAAA-TT 308647
                              ii      v          i v v i i    v i         -  
  rnd-1_family-        358 AGATGTCAACTTGCCCGTGGATGGGGAATAACAATTTAATTGAAAAAATT 407

  scaffold326|s     308648 AAATCATTAGCTGTAAAATTTGTATTGAAAA-ATGGAAAGGAGGGGGAAT 308696
                           i   i v       v   vvv  - i    i- v v          - i 
  rnd-1_family-        408 GAATTAGTAGCTGTCAAAAAAGT-TCGAAAGCAAGCAAAGGAGGGG-AGT 455

  scaffold326|s     308697 T--TCACCCGCCCT---GGCTGCTGC----CTTTGCTATGGAG--GAGAG 308735
                           ?--     i  v  ---  ii   ? ---- i   ivi     --   i 
  rnd-1_family-        456 NACTCACCTGCGCTTGCGGTCGCTNCTTCTCCTTGTGGTGGAGAAGAGGG 505

  scaffold326|s     308736 CGC----GGCAGCGGCTCGCGATTGTGCCTGTGGGCCGAGATATCAACTG 308781
                              ----   i         iii   vi        v     i      v
  rnd-1_family-        506 CGCTGGTGGCGGCGGCTCGCAGCTGTTTCTGTGGGCAGAGATGTCAACTT 555

  scaffold326|s     308782 GCCCGTGGATGCTGCACAGCAATGTAATTGAAAAATTAAAATTATTAGCT 308831
                                      vv v i i    v           v vi     v i   
  rnd-1_family-        556 GCCCGTGGATGGGGAATAACAATTTAATTGAAAAAATTGAATTAGTGGCT 605

  scaffold326|s     308832 GTCAAAA 308838
                                  
  rnd-1_family-        606 GTCAAAA 612

Matrix = 20p43g.matrix
Kimura (with divCpGMod) = 25.34
Transitions / transversions = 1.15 (68/59)
Gap_init rate = 0.05 (26 / 554), avg. gap size = 2.50 (65 / 26)

2043 21.94 8.47 1.15 scaffold326|size321212 308459 309025 (12172) rnd-1_family-124#Unknown 4 611 (12) m_b2120s001i70 108322

  scaffold326|s     308459 TGGATAGTGCACAGCAATGTAATTGAAAAAA----ATTAG---CTGTCAA 308501
                                i v v i i    v            ----     ---       
  rnd-1_family-          4 TGGATGGGGAATAACAATTTAATTGAAAAAATTGAATTAGTGGCTGTCAA 53

  scaffold326|s     308502 TATCCTATTC-AGAGAAAGGAATGGATGGGGGGAATTCTCACCTGTGCTT 308550
                           v vv--i   - i  v   v  v   v   i v  --        i   v
  rnd-1_family-         54 AAAA--GTTCGAAAGCAAGCAAAGGAGGGGAGTAA--CTCACCTGCGCTG 99

  scaffold326|s     308551 GCGGTTGCTGCGTCTCTTTATGGTGGAGAAGAGGG--------------- 308585
                                i?  v v    i  i               ---------------
  rnd-1_family-        100 GCGGTCNCTTCTTCTCCTTGTGGTGGAGAAGAGGGCGCTGGTGGCGGCGG 149

  scaffold326|s     308586 --------TGT--CTGTGGGTCAAGACATCAACTGGCCCGTGGATAGTGC 308625
                           --------   --       ivi   ii      v          i v v
  rnd-1_family-        150 CTCGCAGCTGTTCCTGTGGGCAGAGATGTCAACTTGCCCGTGGATGGGGA 199

  scaffold326|s     308626 ACAGCAATGTGATTGAAAAATTAAATCATTAGCTGTAAAATTTGTATTGA 308675
                            i i    v i           i   i v i     v   vvv  - i  
  rnd-1_family-        200 ATAACAATTTAATTGAAAAATTGAATTAGTGGCTGTCAAAAAAGT-TCGA 248

  scaffold326|s     308676 AAA-ATGGAAAGGAGGGG-GAATTTCACCCGCCCTGGCTGCTGC------ 308717
                             i- v v          - v vi     i  v     v ii  ------
  rnd-1_family-        249 AAGCAAGCAAAGGAGGGGAGTAACTCACCTGCGCTGGCGGTCGCTTCTTC 298

  scaffold326|s     308718 -CTTTGCTATGGAG--GAGAGCGC----GGCAGCGGCTCGCGATTGTGCC 308760
                           - i   ivi     --   i    ----   i         iii   vi 
  rnd-1_family-        299 TCCTTGTGGTGGAGAAGAGGGCGCTGGTGGCGGCGGCTCGCAGCTGTTTC 348

  scaffold326|s     308761 TGTGGGCCGAGATATCAACTGGCCCGTGGATGCTGCACAGCAATGTAATT 308810
                                  v     i      v           vv v i i    v     
  rnd-1_family-        349 TGTGGGCAGAGATGTCAACTTGCCCGTGGATGGGGAATAACAATTTAATT 398

  scaffold326|s     308811 GAAAAATTAAAATTATTAGCTGTCAAAATTTGTATTGAAAACAAGGAAAG 308860
                                 v vi     v            vv-  - i    i    v    
  rnd-1_family-        399 GAAAAAATTGAATTAGTAGCTGTCAAAAAA-GT-TCGAAAGCAAGCAAAG 446

  scaffold326|s     308861 GAGGGGAAACTCTCACCTGTGCTTGGGGTCGCTGCTTCTCTTTGCTATGG 308910
                                  iv?v        i     v       ?      i   ivi   
  rnd-1_family-        447 GAGGGGAGTNACTCACCTGCGCTTGCGGTCGCTNCTTCTCCTTGTGGTGG 496

  scaffold326|s     308911 AGGAGAGGGTGTTGGCATTGGCGGCTCGCGATTGTGGCTTCGGGCCGAGA 308960
                             i      i i   iivi          iii   vv  vi    v    
  rnd-1_family-        497 AGAAGAGGGCGCTGGTGGCGGCGGCTCGCAGCTGTTTCTGTGGGCAGAGA 546

  scaffold326|s     308961 TATCAACTGGCCCGTGGATGGTGCACACCATTGTAATTGAAAAACTAAAA 309010
                            i      v            v v i v  v v           v vi  
  rnd-1_family-        547 TGTCAACTTGCCCGTGGATGGGGAATAACAATTTAATTGAAAAAATTGAA 596

  scaffold326|s     309011 TTATTAGCTGTCAAA 309025
                              v i         
  rnd-1_family-        597 TTAGTGGCTGTCAAA 611

Matrix = 20p43g.matrix
Kimura (with divCpGMod) = 24.45
Transitions / transversions = 0.98 (61/62)
Gap_init rate = 0.03 (19 / 566), avg. gap size = 2.89 (55 / 19)

2427 22.48 2.82 0.98 scaffold326|size321212 308613 309214 (11983) rnd-1_family-124#Unknown 1 613 (10) m_b2120s001i71 108322

  scaffold326|s     308613 CCGTGGATAGTGCACAGCAATGTGATTGAAAAA-TTAAATCATTAGCTGT 308661
                                   i v v i i    v i         -  i   i v i     
  rnd-1_family-          1 CCGTGGATGGGGAATAACAATTTAATTGAAAAAATTGAATTAGTGGCTGT 50

  scaffold326|s     308662 AAAATTTGTATTGAAAA-ATGGAAAGGAGGGG-GAATTTCACCCGCCCTG 308709
                           v   vvv  - i    i- v v          - v vi     i  v   
  rnd-1_family-         51 CAAAAAAGT-TCGAAAGCAAGCAAAGGAGGGGAGTAACTCACCTGCGCTG 99

  scaffold326|s     308710 GCTGCTGC-------CTTTGCTATGGAG--GAGAGCGC----GGCAGCGG 308746
                             v ii? ------- i   ivi     --   i    ----   i    
  rnd-1_family-        100 GCGGTCNCTTCTTCTCCTTGTGGTGGAGAAGAGGGCGCTGGTGGCGGCGG 149

  scaffold326|s     308747 CTCGCGATTGTGCCTGTGGGCCGAGATATCAACTGGCCCGTGGATGCTGC 308796
                                iii   v         v     i      v           vv v
  rnd-1_family-        150 CTCGCAGCTGTTCCTGTGGGCAGAGATGTCAACTTGCCCGTGGATGGGGA 199

  scaffold326|s     308797 ACAGCAATGTAATTGAAAAATTAAAATTATTAGCTGTCAAAATTTGTATT 308846
                            i i    v             i  -   v i          vv-  - i
  rnd-1_family-        200 ATAACAATTTAATTGAAAAATTGAA-TTAGTGGCTGTCAAAAAA-GT-TC 246

  scaffold326|s     308847 GAAAACAAGGAAAGGAGGGGAAACTCTCACCTGTGCTTGGGGTCGCTGCT 308896
                               i    v           ivvv        i   v v       v  
  rnd-1_family-        247 GAAAGCAAGCAAAGGAGGGGAGTAACTCACCTGCGCTGGCGGTCGCTTCT 296

  scaffold326|s     308897 TCTCTTTGCTATGGAGGAGAGGGTGTTGGCATTGGCGGCTCGCGATTGTG 308946
                               i   ivi     i      i i   iivi          iii   v
  rnd-1_family-        297 TCTCCTTGTGGTGGAGAAGAGGGCGCTGGTGGCGGCGGCTCGCAGCTGTT 346

  scaffold326|s     308947 GCTTCGGGCCGAGATATCAACTGGCCCGTGGATGGTGCACACCATTGTAA 308996
                           v  vi    v     i      v            v v i v  v v   
  rnd-1_family-        347 TCTGTGGGCAGAGATGTCAACTTGCCCGTGGATGGGGAATAACAATTTAA 396

  scaffold326|s     308997 TTGAAAAACTAAAATTATTAGCTGTCAAATTTGTATTGAAAA-AGGCGAA 309045
                                   v vi     v           vvv  - i    i- i  -  
  rnd-1_family-        397 TTGAAAAAATTGAATTAGTAGCTGTCAAAAAAGT-TCGAAAGCAAGC-AA 444

  scaffold326|s     309046 AGGAGGGGAAATTCTCACCTGCGCTTGGGGTCACTGCTTCTCTTTGCTAT 309095
                                    iv?v              v    i  ?      i   ivi 
  rnd-1_family-        445 AGGAGGGGAGTNACTCACCTGCGCTTGCGGTCGCTNCTTCTCCTTGTGGT 494

  scaffold326|s     309096 TGGGGAGAGGGCGTTGGCTTTGGCGGCTCGCGATTGTCTCTGTGGGCCGA 309145
                           v i i        i   ivvi          iii   i         v  
  rnd-1_family-        495 GGAGAAGAGGGCGCTGGTGGCGGCGGCTCGCAGCTGTTTCTGTGGGCAGA 544

  scaffold326|s     309146 GCTATCAACTGGCCCATGGATGGTGCACAACAATGTAATTGGAAAAATAT 309195
                            v i      v    i       v v i      v      i      vv
  rnd-1_family-        545 GATGTCAACTTGCCCGTGGATGGGGAATAACAATTTAATTGAAAAAATTG 594

  scaffold326|s     309196 TATTAGTAGCTGTCAAAAA 309214
                           v      i           
  rnd-1_family-        595 AATTAGTGGCTGTCAAAAA 613

Matrix = 20p43g.matrix
Kimura (with divCpGMod) = 24.87
Transitions / transversions = 1.03 (68/66)
Gap_init rate = 0.02 (13 / 601), avg. gap size = 1.77 (23 / 13)

1830 24.15 0.68 8.79 scaffold326|size321212 308784 309373 (11824) rnd-1_family-124#Unknown 1 546 (77) m_b2120s001i72 108322

  scaffold326|s     308784 CCGTGGATGCTGCACAGCAATGTAATTGAAAAATTAAAATTATTAGCTGT 308833
                                    vv v i i    v           v vi     v i     
  rnd-1_family-          1 CCGTGGATGGGGAATAACAATTTAATTGAAAAAATTGAATTAGTGGCTGT 50

  scaffold326|s     308834 CAAAATTTGTATTGAAAACAAGGAAAGGAGGGGAAACTCTCACCTGTGCT 308883
                                vv-  - i    i    v           ivvv        i   
  rnd-1_family-         51 CAAAAAA-GT-TCGAAAGCAAGCAAAGGAGGGGAGTAACTCACCTGCGCT 98

  scaffold326|s     308884 TGGGGTCGCTGCTTCTCTTTGCTATGGAGGAGAGGGTGTTGGCATTGGCG 308933
                           v v    ?  v      i   ivi     i      i i   iivi    
  rnd-1_family-         99 GGCGGTCNCTTCTTCTCCTTGTGGTGGAGAAGAGGGCGCTGGTGGCGGCG 148

  scaffold326|s     308934 GCTCGCGATTGTGGCTTCGGGCCGAGATATCAACTGGCCCGTGGATGGTG 308983
                                 iii   vv  vi    v     i      v            v 
  rnd-1_family-        149 GCTCGCAGCTGTTCCTGTGGGCAGAGATGTCAACTTGCCCGTGGATGGGG 198

  scaffold326|s     308984 CACACCATTGTAATTGAAAAACTAAAATTATTAGCTGTCAAATTTGTATT 309033
                           v i v  v v           i i  -   v i         vvv  - i
  rnd-1_family-        199 AATAACAATTTAATTGAAAAATTGAA-TTAGTGGCTGTCAAAAAAGT-TC 246

  scaffold326|s     309034 GAAAA-AGGCGAAAGGAGGGGA--AATTCTCACCTGCGCTTGGGGTCACT 309080
                               i- i  -           --  --            v v    i  
  rnd-1_family-        247 GAAAGCAAGC-AAAGGAGGGGAGTAA--CTCACCTGCGCTGGCGGTCGCT 293

  scaffold326|s     309081 GCTTCTCTTTGCTATTGGGGAGAGGGCGTTGGCTTTGGCGGCTCGCGATT 309130
                           v      i   ivi v i i        i   ivvi          iii 
  rnd-1_family-        294 TCTTCTCCTTGTGGTGGAGAAGAGGGCGCTGGTGGCGGCGGCTCGCAGCT 343

  scaffold326|s     309131 GTCTCTGTGGGCCGAGCTATCAACTGGCCCATGGATGGTGCACAACAATG 309180
                             i         v   v i      v    i       v v i      v
  rnd-1_family-        344 GTTTCTGTGGGCAGAGATGTCAACTTGCCCGTGGATGGGGAATAACAATT 393

  scaffold326|s     309181 TAATTGGAAAAATATTATTAGTAGCTGTCAAAAATTTATTC-AAAACGAA 309229
                                 i      vvv                  --vi   -   i i i
  rnd-1_family-        394 TAATTGAAAAAATTGAATTAGTAGCTGTCAAAAA--AGTTCGAAAGCAAG 441

  scaffold326|s     309230 AAAACGACTAGAGCCCCAGAGGACATCGTTACTTTTCGCGACAAAAGGAA 309279
                           v   v -----------  i   ----  ?   i------  --------
  rnd-1_family-        442 CAAAGG-----------AGGGGA----GTNACTC------AC-------- 462

  scaffold326|s     309280 AGGATTTCACCTGCGCTTGCAGTTGCTGCTTCTCTTTTCTGTGGAGGAGG 309329
                           ----i v i i    v i  ------ ?      i  viv      i  i
  rnd-1_family-        463 ----CTGCGCTTGCGGTCGC------TNCTTCTCCTTGTGGTGGAGAAGA 502

  scaffold326|s     309330 GGGTGTTGGCGTTGGCAGCTAGCGATTGTGTCTATTGGCTGAAA 309373
                              i i   i vi   i   v  iii   v   i v   v  i 
  rnd-1_family-        503 GGGCGCTGGTGGCGGCGGCTCGCAGCTGTTTCTGTGGGCAGAGA 546

Matrix = 20p43g.matrix
Kimura (with divCpGMod) = 26.14
Transitions / transversions = 1.17 (70/60)
Gap_init rate = 0.09 (51 / 589), avg. gap size = 1.02 (52 / 51)


630 20.77 7.74 0.60 scaffold326|size321212 309313 309467 (11730) C rnd-5_family-3585#Unknown (5) 204 39 m_b2120s001i73 108323

  scaffold326|s     309313 CTTTTCTGTGGAGGAGGGGGTGTTGGCGTTGGCAGCT-AGCGATTGTGTC 309361
                            i  vi i        i          ivi   i   -  i-    i   
C rnd-5_family-        204 CCTTGTTATGGAGGAGAGGGTGTTGGCAGCGGCGGCTCAGT-ATTGCGTC 156

  scaffold326|s     309362 TATTGGCTGAAAACATGGTCTTCATGTTGAGGTGGCAAACAATCCCACTG 309411
                            i v i i  i             i     v i     vi       i  
C rnd-5_family-        155 TGTGGACCGAGAACATGGTCTTCACGTTGACGCGGCAATTAATCCCATTG 106

  scaffold326|s     309412 TGGTAAGCCACATGATGGGGTTTTTGGCATTG------TGTGAAG----- 309450
                                           ii  v  v v  i   ------     i -----
C rnd-5_family-        105 TGGTAAGCCACATGATAAGGATTATCGCGTTGGGTGAATGTGAGGTGTAC 56

  scaffold326|s     309451 GGGCGGGTTGTCAGAAT 309467
                            i   v i         
C rnd-5_family-         55 GAGCGTGCTGTCAGAAT 39

Matrix = 20p43g.matrix
Kimura (with divCpGMod) = 19.21
Transitions / transversions = 2.56 (23/9)
Gap_init rate = 0.03 (4 / 154), avg. gap size = 3.25 (13 / 4)


3383 4.48 2.67 0.87 scaffold326|size321212 309635 310084 (11113) rnd-1_family-554#Unknown 2 459 (84) m_b2120s001i74 108324

  scaffold326|s     309635 GTCTGAGAGCCCGTAAGTCAGAGGTTGTTAGTTAGATAGATAATAAATTT 309684
                                                            ?                
  rnd-1_family-          2 GTCTGAGAGCCCGTAAGTCAGAGGTTGTTAGTTNGATAGATAATAAATTT 51

  scaffold326|s     309685 TAGTCACGC-CACAATTCTCGTA-GTGTTCCATTCTGCAATATG---TTA 309729
                                    -             -   i   i      i    i---   
  rnd-1_family-         52 TAGTCACGCTCACAATTCTCGTAAGTGCTCCGTTCTGCGATATAATATTA 101

  scaffold326|s     309730 GTTACATATATTT--TGTATACATATTATCTGTATGTTGGATTAAAGACT 309777
                                 ?      --                v       v          
  rnd-1_family-        102 GTTACANATATTTCGTGTATACATATTATCTCTATGTTGTATTAAAGACT 151

  scaffold326|s     309778 TTAAGTAAGACGTCACATTAAGTTTAAGTAATCTTTTTTTC----AAGCC 309823
                            i       i                               ----     
  rnd-1_family-        152 TCAAGTAAGGCGTCACATTAAGTTTAAGTAATCTTTTTTTCTTTCAAGCC 201

  scaffold326|s     309824 TTTGTAAATTCTCTTAGTCATAGAGCCATATGTTAACATTTAATCTGAAA 309873
                           ?        i                 ?       v    i?        
  rnd-1_family-        202 NTTGTAAATCCTCTTAGTCATAGAGCCNTATGTTACCATTCNATCTGAAA 251

  scaffold326|s     309874 TCTAGTATTTGTACTTATGTCTCTCTCCACTTTACTATAACTATCTGTCT 309923
                                                      v           vi         
  rnd-1_family-        252 TCTAGTATTTGTACTTATGTCTCTCTCAACTTTACTATATTTATCTGTCT 301

  scaffold326|s     309924 GTACTTCATGAAACGTTCCATGTGTAACTTACATTTCACAGTAAATTCTG 309973
                                                                             
  rnd-1_family-        302 GTACTTCATGAAACGTTCCATGTGTAACTTACATTTCACAGTAAATTCTG 351

  scaffold326|s     309974 TCCAGTCATTCCCCCCACTTGCATCCAGGCATAGATTCTTTTTGATCCCG 310023
                               i      i                                      
  rnd-1_family-        352 TCCAATCATTCTCCCCACTTGCATCCAGGCATAGATTCTTTTTGATCCCG 401

  scaffold326|s     310024 GTTTTGCACTCTCTTGTTTGTACCTCTGGACCAATAT-CCTCACGGTGTC 310072
                             i        ---  - v         ?     i i-            
  rnd-1_family-        402 GTCTTGCACTC---TG-TGGTACCTCTGNACCAACACACCTCACGGTGTC 447

  scaffold326|s     310073 TCCCAACACCAC 310084
                                       
  rnd-1_family-        448 TCCCAACACCAC 459

Matrix = 20p43g.matrix
Kimura (with divCpGMod) = 4.27
Transitions / transversions = 2.33 (14/6)
Gap_init rate = 0.02 (10 / 449), avg. gap size = 1.60 (16 / 10)


2830 16.69 4.39 2.56 scaffold326|size321212 310041 310655 (10542) C rnd-1_family-236#Unknown (24) 626 1 m_b2120s001i75 108325

  scaffold326|s     310041 TTGTACCTCTGGACCA--ATATCCTCACGGTGTCTCCCAA--CACCA--- 310083
                                           -- i   -                --  i  ---
C rnd-1_family-        626 TTGTACCTCTGGACCACCACATC-TCACGGTGTCTCCCAAGCCATCAATC 578

  scaffold326|s     310084 -------CCACCATCTTTTTCACAGAGTATCCCAACAGACCGGTCCACTG 310126
                           -------      -v    i i------   v    vv   i    viiv
C rnd-1_family-        577 AATCGATCCACCA-ATTTTCCG------ATCGCAACCTACCAGTCCTTCT 535

  scaffold326|s     310127 CAAACAATACAAGCTATTGCAATCTATTGATTCAATATTTTGC--ATTCA 310174
                            v v i  v i i?i?vi      vv i - v v  -iv i  -- ? vi
C rnd-1_family-        534 CCATCGATTCGAANCNGCGCAATCGCTCG-TACCAT-CGTCGCCGANTGG 487

  scaffold326|s     310175 ATCTAATCAAACGCCATCAATC--AATCAATCG---CAACCAATCG-ACC 310218
                              i  i iv ivi i -    -- v  iv   --- i i vv   -   
C rnd-1_family-        486 ATCCAACCGCATTTCGT-AATCGCACTCGCTCGTATCGATCTTTCGCACC 438

  scaffold326|s     310219 GATCGCAACCTACCTACCAGTACCTCTCCGTCAATTCGAATCAGCGCCAT 310268
                                                v i     i  i       ? ?    v  
C rnd-1_family-        437 GATCGCAACCTACCTACCAGTCCTTCTCCATCGATTCGAANCNGCGCAAT 388

  scaffold326|s     310269 CGCTCATACCATCGTTGCCGACTGGATCCCACCGCATTTCGTAATCGCAC 310318
                                i         i     v       v                    
C rnd-1_family-        387 CGCTCGTACCATCGTCGCCGAGTGGATCCAACCGCATTTCGTAATCGCAC 338

  scaffold326|s     310319 TTGCTTGTATCGATCTGTCACAACGATCGCAACCTACCTACCAGTACTTC 310368
                            i   i          ?  i                         ?    
C rnd-1_family-        337 TCGCTCGTATCGATCTNTCGCAACGATCGCAACCTACCTACCAGTNCTTC 288

  scaffold326|s     310369 TCCGTCAATTCCAATCATTGCCATCACTTGTACCATCGTTGCCGAGTGGA 310418
                              i  i    v  ? ?v   v   i  i          i     -    
C rnd-1_family-        287 TCCATCGATTCGAANCNGTGCAATCGCTCGTACCATCGTCGCCGA-TGGA 239

  scaffold326|s     310419 CCCCACCGCATTTCGTACTCACACTCGCTTGTATCGATCTGTTGCAACGA 310468
                           i          iv    v  i        i            i       
C rnd-1_family-        238 TCCCACCGCATCGCGTAATCGCACTCGCTCGTATCGATCTGTCGCAACGA 189

  scaffold326|s     310469 TTGCAACCTACCTACCAGTACTTCTCCGTCAATTCGAATCTGCGCCATCG 310518
                            i  i                         i       ? ??i  v    
C rnd-1_family-        188 TCGCGACCTACCTACCAGTACTTCTCCGTCGATTCGAANCNNTGCAATCG 139

  scaffold326|s     310519 CTTGTACCATCGTTGCCGAGTGGACCCCACCGCATTTCGTAATCGCACTC 310568
                             i   i      i          i  v     v iv             
C rnd-1_family-        138 CTCGTATCATCGTCGCCGAGTGGATCCAACCGCTTCACGTAATCGCACTC 89

  scaffold326|s     310569 GCTTGTATCGATCTGTCGCAA-----CGATCGCAACCTACCTACCAGTAC 310613
                              i          ?      -----        ----          v 
C rnd-1_family-         88 GCTCGTATCGATCTNTCGCAACCAACCGATCGCA----ACCTACCAGTCC 43

  scaffold326|s     310614 TTCTCCGTCAATTTGAATCATTGCCATCGCTCGTACCATCGT 310655
                           ?  i  ii i   i   v  vi  v          i i    
C rnd-1_family-         42 NTCCCCACCGATTCGAAACAGCGCAATCGCTCGTATCGTCGT 1

Matrix = 20p43g.matrix
Kimura (with divCpGMod) = 12.74
Transitions / transversions = 1.56 (61/39)
Gap_init rate = 0.04 (25 / 614), avg. gap size = 1.72 (43 / 25)

3609 12.54 0.84 1.87 scaffold326|size321212 310187 310779 (10418) C rnd-1_family-236#Unknown (63) 587 1 m_b2120s001i76 108325

  scaffold326|s     310187 GCCATCAATCAATCAATCGCAACCAATCGACCGATCGCAACCTACCTACC 310236
                                         i   -  -     ivv                ----
C rnd-1_family-        587 GCCATCAATCAATCGATC-CA-CCAATTTTCCGATCGCAACCTACC---- 544

  scaffold326|s     310237 AGTACCTCTCCGTCAATTCGAATCAGCGCCATCGCTCATACCATCGTTGC 310286
                              v i     i  i       ? ?    v       i         i  
C rnd-1_family-        543 AGTCCTTCTCCATCGATTCGAANCNGCGCAATCGCTCGTACCATCGTCGC 494

  scaffold326|s     310287 CGACTGGATCCCACCGCATTTCGTAATCGCACTTGCTTGTATCGATCTGT 310336
                              ?       v                     i   i          v 
C rnd-1_family-        493 CGANTGGATCCAACCGCATTTCGTAATCGCACTCGCTCGTATCGATCTTT 444

  scaffold326|s     310337 CACAACGATCGCAACCTACCTACCAGTACTTCTCCGTCAATTCCAATCAT 310386
                            i  v                      v       i  i    v  ? ?v
C rnd-1_family-        443 CGCACCGATCGCAACCTACCTACCAGTCCTTCTCCATCGATTCGAANCNG 394

  scaffold326|s     310387 TGCCATCACTTGTACCATCGTTGCCGAGTGGACCCCACCGCATTTCGTAC 310436
                           i  v   i  i          i          i  v             v
C rnd-1_family-        393 CGCAATCGCTCGTACCATCGTCGCCGAGTGGATCCAACCGCATTTCGTAA 344

  scaffold326|s     310437 TCACACTCGCTTGTATCGATCTGTTGCAACGATTGCAACCTACCTACCAG 310486
                             i        i          ? i        i                
C rnd-1_family-        343 TCGCACTCGCTCGTATCGATCTNTCGCAACGATCGCAACCTACCTACCAG 294

  scaffold326|s     310487 TACTTCTCCGTCAATTCGAATCTGCGCCATCGCTTGTACCATCGTTGCCG 310536
                            ?       i  i       ? ? i  v      i          i    
C rnd-1_family-        293 TNCTTCTCCATCGATTCGAANCNGTGCAATCGCTCGTACCATCGTCGCCG 244

  scaffold326|s     310537 AGTGGACCCCACCGCATTTCGTAATCGCACTCGCTTGTATCGATCTGTCG 310586
                            -    i          iv                i              
C rnd-1_family-        243 A-TGGATCCCACCGCATCGCGTAATCGCACTCGCTCGTATCGATCTGTCG 195

  scaffold326|s     310587 CAACGATCGCAACCTACCTACCAGTACTTCTCCGTCAATTTGAATCATTG 310636
                                     i                         i   i   ? ??  
C rnd-1_family-        194 CAACGATCGCGACCTACCTACCAGTACTTCTCCGTCGATTCGAANCNNTG 145

  scaffold326|s     310637 CCATCGCTCGTACCATCGTTGCCGAGTGGACCCCACCGCATTTTGTAATC 310686
                            v          i      i          i  v     v ivi      
C rnd-1_family-        144 CAATCGCTCGTATCATCGTCGCCGAGTGGATCCAACCGCTTCACGTAATC 95

  scaffold326|s     310687 GCACTTGCTTGTATCGTTCTGTCGCAA-----CAATTGCAACCTACCTAC 310731
                                i   i      v   ?      ----- i  i          ---
C rnd-1_family-         94 GCACTCGCTCGTATCGATCTNTCGCAACCAACCGATCGCAACCTACC--- 48

  scaffold326|s     310732 AACTACTTCTCCGTCAATTCGAATCATTGCCATCGCTCGTAACATCGT 310779
                           - v v ?  i  ii i       v  vi  v          v i    
C rnd-1_family-         47 -AGTCCNTCCCCACCGATTCGAAACAGCGCAATCGCTCGTATCGTCGT 1

Matrix = 20p43g.matrix
Kimura (with divCpGMod) = 8.04
Transitions / transversions = 1.81 (47/26)
Gap_init rate = 0.02 (12 / 592), avg. gap size = 1.33 (16 / 12)

6546 7.37 2.37 3.38 scaffold326|size321212 310699 311625 (9572) C rnd-1_family-225#Unknown (0) 2894 1977 m_b2120s001i77 108325

  scaffold326|s     310699 ATCGTTCTGTCGCAACAATTGCAACCTACCTACAACTACTTCTCCGTCAA 310748
                               v  i        i  i ------------- v            i 
C rnd-1_family-       2894 ATCGATCCGTCGCAACGATCG-------------AGTACTTCTCCGTCGA 2858

  scaffold326|s     310749 TTCGAATCATTGCCATCGCTCGTAACATCGTTGCCAAGTGAACGCAATT- 310797
                                                   v      i   i ?  i  v     -
C rnd-1_family-       2857 TTCGAATCATTGCCATCGCTCGTACCATCGTCGCCGANTGGACCCAATTA 2808

  scaffold326|s     310798 TTGATTATCAAATCACAATTTTGCAAAGAAGTAGCGAACAATATTTTGCA 310847
                                vv i                     ?  ?            i   
C rnd-1_family-       2807 TTGATACTTAAATCACAATTTTGCAAAGAANTANCGAACAATATTTCGCA 2758

  scaffold326|s     310848 ATAGATCAATTCACAATCTGAATTGATTTGATAATCTGAATTGATTTGAT 310897
                                             i     ------------------        
C rnd-1_family-       2757 ATAGATCAATTCACAATCCGAATT------------------GATTTGAT 2726

  scaffold326|s     310898 TTGTGATTCACCAGCAAATCAACCATTATTGTTGGCAAACGTATCCTTGC 310947
                            i i        v  v                     v    i    ?  
C rnd-1_family-       2725 TCGCGATTCACCCGCCAATCAACCATTATTGTTGGCATACGTGTCCTNGC 2676

  scaffold326|s     310948 GATGTTCCATCACAATCCTCCAATTGACAAATCGTTTATGGGAACCGTTG 310997
                           i                       i         i i    v?       
C rnd-1_family-       2675 AATGTTCCATCACAATCCTCCAATCGACAAATCGCTCATGGCNACCGTTG 2626

  scaffold326|s     310998 GCAGACCACGCAGTTCTTGCTTGAAATGAATTGCGGACAAAAAGAAATGT 311047
                                               v       v i   i               
C rnd-1_family-       2625 GCAGACCACGCAGTTCTTGCATGAAATGCACTGCAGACAAAAAGAAATGT 2576

  scaffold326|s     311048 TTGCCTTTACTTCAACCCGGAGGAACGTATTTCAGTTGCCATCATTGTCA 311097
                            i?  v?                   i i  i         ? iv     
C rnd-1_family-       2575 TCNCCGNTACTTCAACCCGGAGGAACATGTTCCAGTTGCCANCGATGTCA 2526

  scaffold326|s     311098 AGAAAAATGTACACTCTGTTCCTTTGGACAGATCATTTCTGAGACGTATG 311147
                                  ?             i             v        ? ?   
C rnd-1_family-       2525 AGAAAAANGTACACTCTGTTCTTTTGGACAGATCAATTCTGAGANGNATG 2476

  scaffold326|s     311148 TTGAAGTAGCCTCGAAGGAACCCGCAGAAGAACT--------AACCAAGT 311189
                                                   ?         --------        
C rnd-1_family-       2475 TTGAAGTAGCCTCGAAGGAACCCGNAGAAGAACTCTCCAAGAAACCAAGT 2426

  scaffold326|s     311190 TTTCTCTCAGGTTCTACTGCCCGACCAAGTGTTCTCCCTGAAAAAAGGAG 311239
                            ? ?                                              
C rnd-1_family-       2425 TNTNTCTCAGGTTCTACTGCCCGACCAAGTGTTCTCCCTGAAAAAAGGAG 2376

  scaffold326|s     311240 AAGAATCATGGAATCATGCAACGGGATCGGTGAAGCAGATGTGAGTGGTT 311289
                                 v                                         ii
C rnd-1_family-       2375 AAGAATAATGGAATCATGCAACGGGATCGGTGAAGCAGATGTGAGTGGCC 2326

  scaffold326|s     311290 GAGCTACTCACTTGCCATCGTTTTCCATAAGTTGTGTTGATGAATTGAAA 311339
                            ?                        v                       
C rnd-1_family-       2325 GNGCTACTCACTTGCCATCGTTTTCCCTAAGTTGTGTTGATGAATTGAAA 2276

  scaffold326|s     311340 GATGAGGAAGCAGATAGGTGTGGCTGTGCTACTCCTTTGCCCTCTGAATT 311389
                             i                     i                         
C rnd-1_family-       2275 GACGAGGAAGCAGATAGGTGTGGCCGTGCTACTCCTTTGCCCTCTGAATT 2226

  scaffold326|s     311390 CTATTCTGCTGAAGATGTGTTCAATGTTGTTGATGAATTAGAAGATGGGG 311439
                                                        v                    
C rnd-1_family-       2225 CTATTCTGCTGAAGATGTGTTCAATGTTGGTGATGAATTAGAAGATGGGG 2176

  scaffold326|s     311440 ATGCAGAAGGGAGTGGCCACACTATTCCTTTGCCTCATGATTCTCTTTCT 311489
                                             i i               v             
C rnd-1_family-       2175 ATGCAGAAGGGAGTGGCCGCGCTATTCCTTTGCCTCCTGATTCTCTTTCT 2126

  scaffold326|s     311490 CTTCATGATTTGTGCAACATCTTCCACCATCCAAAATTC----------- 311528
                                ?   ?  ?         i   v            -----------
C rnd-1_family-       2125 CTTCANGATNTGNGCAACATCTCCCAGCATCCAAAATTCAAGTCTCTTTT 2076

  scaffold326|s     311529 --ACGTTGCGTCCACATGCAAGGGTAGTAGAATGTTATTTGAGTATCACC 311576
                           --       v  v v             v       i  i      v  i
C rnd-1_family-       2075 GGACGTTGCCTCAAGATGCAAGGGTAGTCGAATGTTGTTCGAGTATGACT 2026

  scaffold326|s     311577 TTGGTTCCTCACTGGTAATTCCATACAAGCTTAGTAACAGACTTCGACA 311625
                            i  i      v?i  v     ?      ?        ?        i 
C rnd-1_family-       2025 TCGGCTCCTCAANAGTTATTCCNTACAAGNTTAGTAACNGACTTCGATA 1977

Matrix = 20p43g.matrix
Kimura (with divCpGMod) = 5.82
Transitions / transversions = 1.44 (39/27)
Gap_init rate = 0.04 (35 / 926), avg. gap size = 1.51 (53 / 35)


4786 18.74 3.46 3.00 scaffold326|size321212 311749 313107 (8090) C rnd-5_family-1745#Unknown (1019) 7194 5830 m_b2120s001i78 108326

  scaffold326|s     311749 AGGTATTGTACTGTGGTGGCGCGCACGGTGAGCGAACCACCGGTGGGAGT 311798
                                ?v ?    v i  ?vv ---     --  ---i? ?         
C rnd-5_family-       7194 AGGTANGGNACTGGGATGNATC---CGGTG--CG---TNCNGGTGGGAGT 7153

  scaffold326|s     311799 AGAAGTCTTGTGGGAGGTGATGTCACCACGCGGGCCCGGGATGCCGGAGA 311848
                                 ??i     ? i   i i    i    ? ?---  -----    i
C rnd-5_family-       7152 AGAAGTNNCGTGGGNGATGACGCCACCGCGCGNGN---GG-----GGAGG 7111

  scaffold326|s     311849 CCACGTGAAGAGGAGAGAAAACTGTGACGATGTCAAGCAAGAAGACATC- 311897
                           ------ ?    i i - ? v   v         ?ivvi ii   ii  -
C rnd-5_family-       7110 ------GNAGAGAAAA-ANATCTGAGACGATGTCNGCGGAAGAGATGTCC 7068

  scaffold326|s     311898 -----TTCGGAAGGGAGCGTGGGCTCGACCGTGAGTGGGTGGGGGTCGGG 311942
                           -----   i iv  v   ?  i  v   ? ?i      i       i   
C rnd-5_family-       7067 GCTGGTTCAGGCGGCAGCNTGAGCACGANCNCGAGTGGATGGGGGTTGGG 7018

  scaffold326|s     311943 TGATCCTGGGATGGGCATGACCGGCGTA---------------GGGGGCC 311977
                                 i        v        ?  i---------------       
C rnd-5_family-       7017 TGATCCCGGGATGGGAATGACCGGNGTGCACCTNCGGGTGCTCGGGGGCC 6968

  scaffold326|s     311978 GGCCGGTGTGGCCGCTGGCGTTCCACGAGTTGGTGGCGGCAAGCAATCGC 312027
                                           ?                i      i   i i  ?
C rnd-5_family-       6967 GGCCGGTGTGGCCGCTNGCGTTCCACGAGTTGGCGGCGGCGAGCGACCGN 6918

  scaffold326|s     312028 CGCGCGTATGTGGAGCAGCGGATGGCTGGTGCGGATTTTTCGCCGGTTCC 312077
                             ?v  i i            ?    v ?v??   i  ivi     v  v
C rnd-5_family-       6917 CGNTCGCACGTGGAGCAGCGGNTGGCGGNGNNGGACTTCGTGCCGGGTCG 6868

  scaffold326|s     312078 GTTGGTTCCGCGGGATGCGGACGCCGCATTTCTGGGTCACGTCCTCCATG 312127
                                vvv ?v  ivi  v i     ii ?i    i? i        iv 
C rnd-5_family-       6867 GTTGGGGGCNAGGACCGCCGGCGCCGTGTNCCTGGANCGCGTCCTCCGGG 6818

  scaffold326|s     312128 GGGAGGCGATCGATTGGGCCACGCGTAAGGTTCCGCCGGGTGAGGCCGAC 312177
                                  ?i ?  i   ? v     iii ? v  ?     i         
C rnd-5_family-       6817 GGGAGGCNGTNGACTGGNCGACGCGCGGGNTGCCNCCGGGCGAGGCCGAC 6768

  scaffold326|s     312178 CGCGTGCTAGCGGCGCTTGGATTGCTCCACGTGCGGGTAAGGTGCGTGAT 312227
                                   i        i  i                 i i         
C rnd-5_family-       6767 CGCGTGCTGGCGGCGCTCGGGTTGCTCCACGTGCGGGTGAAGTGCGTGAT 6718

  scaffold326|s     312228 CCCGGAGGAGTTGGGTGGATATTACGAGCCCGAGGTGAGTCCCCGTGTTG 312277
                              -      i    i  i iv ?       v          v  i ?v 
C rnd-5_family-       6717 CCC-GAGGAGCTGGGCGGGTGGTNCGAGCCCCAGGTGAGTCCGCGCGNGG 6669

  scaffold326|s     312278 AGGTGATGGCACG-GTTTGAGTTGTTGTGCTGACGTGTCGCTTGTCCTCC 312326
                            - i v  iv i -  v i --i -      -   i ii i i    v  
C rnd-5_family-       6668 A-GCGTTGAAATGCGTGTAA--CG-TGTGCT-ACGCGCTGTTCGTCCGCC 6624

  scaffold326|s     312327 GCAGATGCTTTGGTGGGGGATGGACGAGATGCTGGCAGAGTTGTTCGCGC 312376
                                    ?         i         ivi    i        i   ?
C rnd-5_family-       6623 GCAGATGCTNTGGTGGGGGGTGGACGAGACCTTGGCGGAGTTGTTTGCGN 6574

  scaffold326|s     312377 GTCACCCATCCAAGGGCACGTTTGAGGGGAACCCGGAGGACAAGTTCCGG 312426
                            ?  i? i   ?   ?  vv  i  ?        vi v ii i       
C rnd-5_family-       6573 GNCATNCGTCCNAGGNCAGTTTCGANGGGAACCCCAATGGTAGGTTCCGG 6524

  scaffold326|s     312427 GCCGTCATTGACGGAGAGGAGTACGGGCCCGATC-ATACGCCCAGGGCCA 312475
                              v  i i     v vi v         ?? ? -ii   -  i     v
C rnd-5_family-       6523 GCCTTCGTCGACGGCGTAGCGTACGGGCCNNANCGGCACG-CCGGGGCCC 6475

  scaffold326|s     312476 TCGGGTTGTACGGAGGGCGGTACACGGTGGAGTTCTGGCCCGGTAAGTGC 312525
                                i                 i           i v      i   v 
C rnd-5_family-       6474 TCGGGCTGTACGGAGGGCGGTACGCGGTGGAGTTCCGTCCCGGTGAGTCC 6425

  scaffold326|s     312526 GGTAGCGGGTGATGTTCCGTTTCTGGCTTGCGTGCTAACGCCG-GTG--- 312571
                           v v?v  v?   v vvi ? iv   v v?  ?v   i  iii -   ---
C rnd-5_family-       6424 CGGNTCGCNTGAGGAGTCNTCGCTGTCGNGCNAGCTGACATTGTGTGTNC 6375

  scaffold326|s     312572 ---GTTGTTATCCACAGGCGTGGATTTCGACGCCCGCTCGGCGCA--GAA 312616
                           ---     --  v       i   i v    vv    i   vv  --   
C rnd-5_family-       6374 GACGTTGT--TCAACAGGCGCGGACTACGACTACCGCCCGGGTCAGCGAA 6327

  scaffold326|s     312617 CGAGATGTTGGATGTCGAATGGGAGGGGGGTGATGCCGAGATGACGGAGG 312666
                               vv i    v     i    ?v  v     i?               
C rnd-5_family-       6326 CGAGCAGCTGGAGGTCGAGTGGGNCGGCGGTGACNCCGAGATGACGGAGG 6277

  scaffold326|s     312667 AGGAGTACGAGGCTG-GGCTCTACCGCAGTAGCGAACTGCGTCCTGAGAG 312715
                               i        v -  i v      ? v   v ii ?  i  v v   
C rnd-5_family-       6276 AGGAATACGAGGCGGCGGTTGTACCGCNGGAGCCAGTTNCGCCCGGCGAG 6227

  scaffold326|s     312716 GGGTGGTCGCTACTTCCAGCCTCGCTTGGCCGGCACCAGGTATACTCGTG 312765
                              ?            v    v   i v i       i     ii   i 
C rnd-5_family-       6226 GGGNGGTCGCTACTTCGAGCCACGCCTTGTCGGCACCGGGTATGTTCGCG 6177

  scaffold326|s     312766 AGGTGGTGCCATCGGACTGACGTGGATCAAGGAGGAGGG-GG-GGCGGAA 312813
                             ? ?    v?      ?    i  ivvi ?        -  -     - 
C rnd-5_family-       6176 AGNTNGTGCANTCGGACNGACGCGGGGAGANGAGGAGGGTGGCGGCGG-A 6128

  scaffold326|s     312814 TGTAG--TGT-TGATATACGTTAAAGTAA-ACCATTGAAT-GATATATTG 312858
                                --   -   ii  -       i  -ivv ?v  v - vv ?i? i
C rnd-5_family-       6127 TGTAGTTTGTGTGACGTA-GTTAAAGCAATGAGANAGACTCGCGANGNTA 6079

  scaffold326|s     312859 AAAGTAAA-GTGATTGGATCGTT---AACGGTAGTCATTGTCATCTATAT 312904
                            v      -    ?  ---  i ---   i?   i i??  i?ivv ?? 
C rnd-5_family-       6078 ATAGTAAAGGTGANTG---CGCTAAGAACANTAGCCGNNGTTNCGGANNT 6032

  scaffold326|s     312905 TGAT-TTGTTTAA-ATTAAAGAATTATTTGTTACCGACAAACAACGGTAT 312952
                              v-i  v?   - i     -    ?     iv??  ? ? -  -   v
C rnd-5_family-       6031 TGAGACTGANTAACACTAAAG-ATTANTTGTTGANNACNANC-AC-GTAG 5985

  scaffold326|s     312953 TTCGTGGGTCATGGAGAAGCCGAGGGA-CGCCGGCGGCGTGGGCACCATT 313001
                            v  ii   i      i   i    i -  v  v         i   i  
C rnd-5_family-       5984 TGCGCAGGTTATGGAGGAGCTGAGGAACCGGCGCCGGCGTGGGTACCGTT 5935

  scaffold326|s     313002 AGGCGGCGCCGGCGCAGAGGAGTTCCTTGTGCGGTTCGAGGGGTCGAGCG 313051
                               v     v        i       i                  i   
C rnd-5_family-       5934 AGGCTGCGCCCGCGCAGAGAAGTTCCTCGTGCGGTTCGAGGGGTCGGGCG 5885

  scaffold326|s     313052 AGTCCTCGAGTGGGAGGATTGAGACCAAGGGTGATGGCCTTCGTGTGCTG 313101
                           v - ?i  v  ?       i   v                       ?? 
C rnd-5_family-       5884 TG-CNCCGTGTNGGAGGATCGAGTCCAAGGGTGATGGCCTTCGTGTGNNG 5836

  scaffold326|s     313102 GTCGAC 313107
                              ?i 
C rnd-5_family-       5835 GTCNGC 5830

Matrix = 20p43g.matrix
Kimura (with divCpGMod) = 19.33
Transitions / transversions = 1.42 (145/102)
Gap_init rate = 0.04 (61 / 1358), avg. gap size = 1.44 (88 / 61)


2033 6.52 2.87 1.06 scaffold326|size321212 313088 313366 (7831) C rnd-1_family-221#Unknown (2470) 2811 2528 m_b2120s001i79 108327

  scaffold326|s     313088 GCCTTCGTGTGCTGG-------TCGACTTCTCTCTTCCATAGAGGAGATG 313130
                                   i-i    ------- i                  vv      
C rnd-1_family-       2811 GCCTTCGTA-ACTGGACATAAATTGACTTCTCTCTTCCATAGCCGAGATG 2763

  scaffold326|s     313131 AAAGGACACTTCTTCATATGTTTGTTTAAGTCCATTCCAATGAACTTACA 313180
                                                                             
C rnd-1_family-       2762 AAAGGACACTTCTTCATATGTTTGTTTAAGTCCATTCCAATGAACTTACA 2713

  scaffold326|s     313181 TCCAAAGCGAGAGTAAGGACACATAGACCTCTTTGCATATGGGTTTCTGA 313230
                                                        i      i           i 
C rnd-1_family-       2712 TCCAAAGCGAGAGTAAGGACACATAGACCCCTTTGCGTATGGGTTTCTAA 2663

  scaffold326|s     313231 CTGTATTGTTATAATGTGGTTTTCCTGCTTGCTTATACTTCGGCATGGTC 313280
                            v                       i v                      
C rnd-1_family-       2662 CGGTATTGTTATAATGTGGTTTTCCCGGTTGCTTATACTTCGGCATGGTC 2613

  scaffold326|s     313281 AACAAATTGTAATATGAAGAGGACGACTGCTAGCAATAAGATGGAGATTA 313330
                                i   v     ?                      ?        v ?
C rnd-1_family-       2612 AACAAGTTGAAATATNAAGAGGACGACTGCTAGCAATANGATGGAGAGTN 2563

  scaffold326|s     313331 CATAAAATGAGATGCAAATTCTGCTTGC-TATTATGG 313366
                                            i vv --   i-        
C rnd-1_family-       2562 CATAAAATGAGATGCAAGTGAT--TTGTATATTATGG 2528

Matrix = 20p43g.matrix
Kimura (with divCpGMod) = 6.19
Transitions / transversions = 1.25 (10/8)
Gap_init rate = 0.02 (5 / 278), avg. gap size = 2.20 (11 / 5)


19485 5.08 0.17 0.59 scaffold326|size321212 313347 315744 (5453) C rnd-1_family-221#Unknown (2892) 2389 2 m_b2120s001i80 108327

  scaffold326|s     313347 AATTCTGCTTGCTATTATGGCGCGATTTCCTTTTTGCGACAACAGAAGAG 313396
                                                      -       v        vv   i
C rnd-1_family-       2389 AATTCTGCTTGCTATTATGGCGCGATT-CCTTTTTCCGACAACATTAGAA 2341

  scaffold326|s     313397 TTTTCATGTATATTATTCATATGTATACATACATGAGTAAATTCCACTAA 313446
                             vv                 ?                       ?    
C rnd-1_family-       2340 TTAACATGTATATTATTCATANGTATACATACATGAGTAAATTCCNCTAA 2291

  scaffold326|s     313447 CACATAATGAATGTAAGTGTGTTGGAAAATTCTTAATATGTGGAACATGG 313496
                                         i    i  i         i     i           
C rnd-1_family-       2290 CACATAATGAATGTGAGTGCGTCGGAAAATTCCTAATACGTGGAACATGG 2241

  scaffold326|s     313497 AAATTTCTATGATCACATCACTATTACTACAAAAGAATCATACAAAAAAT 313546
                            v                 ----------    ?-      v   v   v
C rnd-1_family-       2240 ACATTTCTATGATCACATC----------CAAAN-AATCATTCAACAAAA 2202

  scaffold326|s     313547 TTGTGGCGCGGTACCAAAACATTGAAAGGCAAAAGTATAGATGGACTAAT 313596
                                                                    ?        
C rnd-1_family-       2201 TTGTGGCGCGGTACCAAAACATTGAAAGGCAAAAGTATAGANGGACTAAT 2152

  scaffold326|s     313597 TAATGTACCTTTACAAGAAATATGTAAAAATTGTTTCAGATGCCTCATAT 313646
                                         i           v                      i
C rnd-1_family-       2151 TAATGTACCTTTACGAGAAATATGTACAAATTGTTTCAGATGCCTCATAC 2102

  scaffold326|s     313647 GCTCTCAATGGAACATGTGAGACATGCATCTCCATAATATGTTGCATTAA 313696
                                                         i    v              
C rnd-1_family-       2101 GCTCTCAATGGAACATGTGAGACATGCATCCCCATTATATGTTGCATTAA 2052

  scaffold326|s     313697 TTGTTTTGGATA-GCTGACTTGCAACAACAAAGAGTTATTGTCTTCTACA 313745
                              v        -  v v                     i   ?      
C rnd-1_family-       2051 TTGGTTTGGATAAGCAGCCTTGCAACAACAAAGAGTTATCGTCNTCTACA 2002

  scaffold326|s     313746 CCAACAGCAACAAGGATTACGAAATGTCGGTAAATAATAGCAGTCACTTT 313795
                                     i                                       
C rnd-1_family-       2001 CCAACAGCAATAAGGATTACGAAATGTCGGTAAATAATAGCAGTCACTTT 1952

  scaffold326|s     313796 TCTCATGATCTTTCACTTGATGAAATTCCAGGTTTCAAAATACGAGAAGA 313845
                                                               i  i          
C rnd-1_family-       1951 TCTCATGATCTTTCACTTGATGAAATTCCAGGTTTCGAAGTACGAGAAGA 1902

  scaffold326|s     313846 ACTGGCAACTCCGGGGACTTCGAGTGAGATTAGCCGGTTAAGCATGGATG 313895
                             i         i     v               v        i    i 
C rnd-1_family-       1901 ACCGGCAACTCCAGGGACATCGAGTGAGATTAGCGGGTTAAGCGTGGACG 1852

  scaffold326|s     313896 AACTTAGAAGGGCTTATACAGCAAGATTGAGTGAGATGGAGCAAGAAATG 313945
                                                                     i       
C rnd-1_family-       1851 AACTTAGAAGGGCTTATACAGCAAGATTGAGTGAGATGGAGCGAGAAATG 1802

  scaffold326|s     313946 AAGGAAGTCAAGGAACAGCTTGAGAGGACAATTGTCATGTCCTATGGCAA 313995
                            i                                          i     
C rnd-1_family-       1801 AGGGAAGTCAAGGAACAGCTTGAGAGGACAATTGTCATGTCCTACGGCAA 1752

  scaffold326|s     313996 GAAACATCCGAACACAGGACAGGACAACGGTAGGTTGGTAAGAGTTGGGG 314045
                              iv    ?                                        
C rnd-1_family-       1751 GAAGAATCCNAACACAGGACAGGACAACGGTAGGTTGGTAAGAGTTGGGG 1702

  scaffold326|s     314046 GACAACGTCCACAGTACGACGGCACTGACGCTGTAAACTACCAACGAGTA 314095
                                                             i               
C rnd-1_family-       1701 GACAACGTCCACAGTACGACGGCACTGACGCTGTGAACTACCAACGAGTA 1652

  scaffold326|s     314096 ACAGCTTATGCCGCCAATATCCTTCTCCCACACATCAAATTTCTCGAGCG 314145
                                          i        i          ?              
C rnd-1_family-       1651 ACAGCTTATGCCGCCGATATCCTTTTCCCACACATNAAATTTCTCGAGCG 1602

  scaffold326|s     314146 GGGATGGAATGAGTACGATGAAACGAAAGACAGCGTGTGCGACAAGATGA 314195
                                             i                               
C rnd-1_family-       1601 GGGATGGAATGAGTACGACGAAACGAAAGACAGCGTGTGCGACAAGATGA 1552

  scaffold326|s     314196 TGAATAAGACCGGAATTTATGTTCCCCGTTGTCTTGAAAAATCTTGGTAT 314245
                                     v                                       
C rnd-1_family-       1551 TGAATAAGACAGGAATTTATGTTCCCCGTTGTCTTGAAAAATCTTGGTAT 1502

  scaffold326|s     314246 TGGGAGAATACGATTGCAGGAATGGTGCATATCAAGTATCGAAATCTGAA 314295
                                                                  v          
C rnd-1_family-       1501 TGGGAGAATACGATTGCAGGAATGGTGCATATCAAGTATAGAAATCTGAA 1452

  scaffold326|s     314296 GTGCAACTTCCATAATGCAGTGCAGAAGGCTTTTCTAAGTAAGTCATGAC 314345
                                             i    i                     v    
C rnd-1_family-       1451 GTGCAACTTCCATAATGCGGTGCGGAAGGCTTTTCTAAGTAAGTCTTGAC 1402

  scaffold326|s     314346 AATAATTGTTTTTGTGATTGTTTAAAACAGATTACTGATACACAATTCTT 314395
                              v  i-      v v  ?        i       ? ?   v  v  ? 
C rnd-1_family-       1401 AATCATC-TTTTTGAGTTTNTTTAAAACGGATTACTNANACAAAAATCNT 1353

  scaffold326|s     314396 CACAGGTGAATTACAAAG--AGGGGGGGCACAATACATGATTATGAAGCT 314443
                            i                --i        i           i        
C rnd-1_family-       1352 CGCAGGTGAATTACAAAGCGGGGGGGGGCGCAATACATGATCATGAAGCT 1303

  scaffold326|s     314444 CTATATATTGGTTGGTAGTGACGGTTTAAGTAAGCCTTTCTGGGAGAGAA 314493
                                          ?            i                     
C rnd-1_family-       1302 CTATATATTGGTTGGNAGTGACGGTTTAGGTAAGCCTTTCTGGGAGAGAA 1253

  scaffold326|s     314494 AGTTGATTGGAGAGAATGCATTTAGAGAGGACATGCAGTGGAAGGAGTTC 314543
                                                i                            
C rnd-1_family-       1252 AGTTGATTGGAGAGAATGCATCTAGAGAGGACATGCAGTGGAAGGAGTTC 1203

  scaffold326|s     314544 GTGGGAGGGTGGTACTACATGATCACTAGAATGTCAAGTGCTTTGTACAC 314593
                                                            v i              
C rnd-1_family-       1202 GTGGGAGGGTGGTACTACATGATCACTAGAATGACGAGTGCTTTGTACAC 1153

  scaffold326|s     314594 AAAGGAGACTCTGAAGAGTTGGTACAGGGATGGTGAAAAGAAAAACAAGC 314643
                           i                               i                 
C rnd-1_family-       1152 GAAGGAGACTCTGAAGAGTTGGTACAGGGATGATGAAAAGAAAAACAAGC 1103

  scaffold326|s     314644 AACTGTGGGAATTATTATCTGTGAGTTATATTGCATATACGATATTTGTT 314693
                                        i     i      v                       
C rnd-1_family-       1102 AACTGTGGGAATTGTTATCCGTGAGTGATATTGCATATACGATATTTGTT 1053

  scaffold326|s     314694 TTAGAGAACCACAGTGAGGTGTGGAAGCAAGAGTGGAGATTCCACACGGA 314743
                                   i     i                     v             
C rnd-1_family-       1052 TTAGAGAATCACAGCGAGGTGTGGAAGCAAGAGTGGCGATTCCACACGGA 1003

  scaffold326|s     314744 TAATCCAAATGCATCTCAAATAGAGAAGGAAAAGTTCCGTGACTACAAGA 314793
                                 i  i     v  i                       v       
C rnd-1_family-       1002 TAATCCGAACGCATCACAGATAGAGAAGGAAAAGTTCCGTGAGTACAAGA 953

  scaffold326|s     314794 AGTTGACATTATCGGAAATGTTGGACAAGGGGCTCAGCGTGGAAGATCGG 314843
                                                                  ii         
C rnd-1_family-        952 AGTTGACATTATCGGAAATGTTGGACAAGGGGCTCAGCGCAGAAGATCGG 903

  scaffold326|s     314844 AAACATTACCTCAAGGTGAAGCCTAAGTTCACTCACGGGCAGAAGAAGAT 314893
                                                                             
C rnd-1_family-        902 AAACATTACCTCAAGGTGAAGCCTAAGTTCACTCACGGGCAGAAGAAGAT 853

  scaffold326|s     314894 TTCTTTTTGCGATGCTGTGAAAGCAGAAGGTATCGAGTTCTACAAGCAGA 314943
                                                                             
C rnd-1_family-        852 TTCTTTTTGCGATGCTGTGAAAGCAGAAGGTATCGAGTTCTACAAGCAGA 803

  scaffold326|s     314944 CTCATCAGAGACTGACACGTTTCCTCTACAATGCCAGTAAACGGGAAAAG 314993
                                 i    i                                    ? 
C rnd-1_family-        802 CTCATCGGAGATTGACACGTTTCCTCTACAATGCCAGTAAACGGGAAANG 753

  scaffold326|s     314994 ATTTCTGTTCTTTGGAAGGATGATGAGGAAAAGGATGATTGGATGAAGGG 315043
                                                  i                       v  
C rnd-1_family-        752 ATTTCTGTTCTTTGGAAGGATGACGAGGAAAAGGATGATTGGATGAATGG 703

  scaffold326|s     315044 GTTGACAAAGAACAAGAGGTTATGAACTACTGCATCGACTGATAATTCCT 315093
                           i                     i          i         i      
C rnd-1_family-        702 ATTGACAAAGAACAAGAGGTTACGAACTACTGCGTCGACTGATGATTCCT 653

  scaffold326|s     315094 TACCTCCTTTGGATTTGCCGAGATGTGTCATGGCTTTAGTTCCTGGTGAT 315143
                                          i                        v         
C rnd-1_family-        652 TACCTCCTTTGGATTCGCCGAGATGTGTCATGGCTTTAGTGCCTGGTGAT 603

  scaffold326|s     315144 GACGGATATGACAAAACGATGGAACAGATTAATGATGGGGATAGTCTTTG 315193
                             i         i   i                  i         v    
C rnd-1_family-        602 GATGGATATGACGAAATGATGGAACAGATTAATGACGGGGATAGTGTTTG 553

  scaffold326|s     315194 TTCGAATGAGTGAGAATTAAATATAAGTATTAACCTAAGTTAAGGCATAG 315243
                                               v                             
C rnd-1_family-        552 TTCGAATGAGTGAGAATTAATTATAAGTATTAACCTAAGTTAAGGCATAG 503

  scaffold326|s     315244 CAATTCAATGTCATACTGGAGTAGCATACTGCATTGCATGCAATAATTGT 315293
                                                                i            
C rnd-1_family-        502 CAATTCAATGTCATACTGGAGTAGCATACTGCATTGCGTGCAATAATTGT 453

  scaffold326|s     315294 AAGTCTTCTCTCGTGAGGAACGTAATCAGTCACTCTTGACGGGAGTATGT 315343
                                                                             
C rnd-1_family-        452 AAGTCTTCTCTCGTGAGGAACGTAATCAGTCACTCTTGACGGGAGTATGT 403

  scaffold326|s     315344 AATAACTCTCAATAACAGAGATGTAAGACTTATGATGAAAGTGATTTTTA 315393
                                     i                    i?i                
C rnd-1_family-        402 AATAACTCTCGATAACAGAGATGTAAGACTTGNAATGAAAGTGATTTTTA 353

  scaffold326|s     315394 TCTCAGAACAAACATGAGTTGTTTCTCGCGATGAACGAGATTCCTCACTC 315443
                                              i  iv                          
C rnd-1_family-        352 TCTCAGAACAAACATGAGTCGTCGCTCGCGATGAACGAGATTCCTCACTC 303

  scaffold326|s     315444 ATAATTAACGTGATTGGGCACTATTTGTTAACCTACGTATCATATGACAA 315493
                           v                                  v     i        
C rnd-1_family-        302 TTAATTAACGTGATTGGGCACTATTTGTTAACCTAAGTATCGTATGACAA 253

  scaffold326|s     315494 AAAAGATGTGTTATAACATGCAATGATTGTCGCGAGTAACCAAGTTCAAA 315543
                              vv           i          i             v        
C rnd-1_family-        252 AAACTATGTGTTATAATATGCAATGATCGTCGCGAGTAACCTAGTTCAAA 203

  scaffold326|s     315544 AACGAGTGAACACATTAGTCGATTGCATGTAGGTACGGACATA-ATGTCA 315592
                                          ?       i                i  -v    i
C rnd-1_family-        202 AACGAGTGAACACATNAGTCGATCGCATGTAGGTACGGACGTATCTGTCG 153

  scaffold326|s     315593 GAAAATTTCTGATGTGACTCGTAAGTACAACTTAGGTGCTTTATGTAAGT 315642
                                  v       v       ?           -              
C rnd-1_family-        152 GAAAATTACTGATGTCACTCGTANGTACAACTTAG-TGCTTTATGTAAGT 104

  scaffold326|s     315643 ACACACACCGCTGTGACTTTCCCTGGTACTTTCCTTACGCTTTAGTTGTA 315692
                                                                     vv      
C rnd-1_family-        103 ACACACACCGCTGTGACTTTCCCTGGTACTTTCCTTACGCTTATGTTGTA 54

  scaffold326|s     315693 ACTATACTTACAGTAAAATAGATAGTATTACTCAGGACCAGATGAAGTTT 315742
                                      i                      viv       i     
C rnd-1_family-         53 ACTATACTTACGGTAAAATAGATAGTATTACTCACATCCAGATGGAGTTT 4

  scaffold326|s     315743 CG 315744
                             
C rnd-1_family-          3 CG 2

Matrix = 20p43g.matrix
Kimura (with divCpGMod) = 3.60
Transitions / transversions = 1.57 (74/47)
Gap_init rate = 0.01 (17 / 2397), avg. gap size = 1.06 (18 / 17)


230 3.70 0.00 0.00 scaffold326|size321212 315757 315783 (5414) genome_2_13625#DNA 479 505 (0) m_b2120s001i81 108328

  scaffold326|s     315757 GACATGTCCAGGACATGTGAAACTAGG 315783
                                                    i 
  genome_2_1362        479 GACATGTCCAGGACATGTGAAACTAAG 505

Matrix = 20p43g.matrix
Kimura (with divCpGMod) = 3.85
Transitions / transversions = 1.00 (1/0)
Gap_init rate = 0.00 (0 / 26), avg. gap size = 0.0 (0 / 0)


107 26.83 1.02 0.00 scaffold326|size321212 315788 316080 (5117) (TTGTGG)n#Simple_repeat 1 296 (0) m_b2120s252i2 108329

  scaffold326|s     315788 TTGTCGTTGTCGTCGTTGTTGTCGTTGTCATCATCATCATCATTGTCCTT 315837
                               v     v  i  v     v     vi ii vi ii vi    vv  
  (TTGTGG)n#Sim          1 TTGTGGTTGTGGTTGTGGTTGTGGTTGTGGTTGTGGTTGTGGTTGTGGTT 50

  scaffold326|s     315838 GTTGTCGTCATTGTTGTCATCGTTGT-G--GTGGTTATCATTGTCATTGT 315884
                             v  i  vi    v  ii v     - --      i vi    vi    
  (TTGTGG)n#Sim         51 GTGGTTGTGGTTGTGGTTGTGGTTGTGGTTGTGGTTGTGGTTGTGGTTGT 100

  scaffold326|s     315885 CATTGTGGTTGTGGTTGTGGTTGTTGTTGTGGTTGTCAGTGTTGGTGTGA 315934
                           vi                      v           viv   v v    i
  (TTGTGG)n#Sim        101 GGTTGTGGTTGTGGTTGTGGTTGTGGTTGTGGTTGTGGTTGTGGTTGTGG 150

  scaffold326|s     315935 TTCTGGTTGTGGTTGTCGGTGTGGGTGTCGGTGTAGTTGTTGGTGTGAGT 315984
                             v             v v     v   v v   i     v v    iv 
  (TTGTGG)n#Sim        151 TTGTGGTTGTGGTTGTGGTTGTGGTTGTGGTTGTGGTTGTGGTTGTGGTT 200

  scaffold326|s     315985 GTTGGTGTGGTTGTGGCTGTGGTTATGGCTGTGGTTGTGGCTGTGGTTGT 316034
                             v v           i       i   i           i         
  (TTGTGG)n#Sim        201 GTGGTTGTGGTTGTGGTTGTGGTTGTGGTTGTGGTTGTGGTTGTGGTTGT 250

  scaffold326|s     316035 GATTGTGGTTGTCGGTGTGGTTGTCAGTGTGGATGTCAGTGTGGTT 316080
                            i          v v         viv     v   viv       
  (TTGTGG)n#Sim        251 GGTTGTGGTTGTGGTTGTGGTTGTGGTTGTGGTTGTGGTTGTGGTT 296

Matrix = Unknown
Transitions / transversions = 0.69 (27/39)
Gap_init rate = 0.01 (2 / 292), avg. gap size = 1.50 (3 / 2)


3471 6.43 1.49 2.49 scaffold326|size321212 316081 321196 (1) (GTTGTTGTG)n#Simple_repeat 1 5066 (0) c_b2120s251i1 108330

  scaffold326|s     316081 GTTGTTGTGGTTGTTGTTGTGGTTGTTGTTGTGGTTGTTGTTGTGGTTGT 316130
                                            v  v     v     v  v              
  (GTTGTTGTG)n#          1 GTTGTTGTGGTTGTTGTGGTTGTTGTGGTTGTTGTGGTTGTTGTGGTTGT 50

  scaffold326|s     316131 TGTTGTGGTTGTTGTTGTGGTTGTTGTTGTGGTTGTTGTTGTGGTTGTTG 316180
                              v  v     v     v  v                 v  v     v 
  (GTTGTTGTG)n#         51 TGTGGTTGTTGTGGTTGTTGTGGTTGTTGTGGTTGTTGTGGTTGTTGTGG 100

  scaffold326|s     316181 TTGTGGTTGTGGTTGTGGTTGTCCGTGTGGTTGTCGGTGTGGTTGTCGGT 316230
                               v  v  v           ---         ---         --- 
  (GTTGTTGTG)n#        101 TTGTTGTGGTTGTTGTGGTTGT---TGTGGTTGT---TGTGGTTGT---T 141

  scaffold326|s     316231 GTGGTTGTCCGT-GTGGTTGTGGTTGTGGTTGTGGTTGCGGTTGTGGTTG 316279
                                   -i  -  v           v  v  v    i      v  v 
  (GTTGTTGTG)n#        142 GTGGTTGT-TGTGGTTGTTGTGGTTGTTGTGGTTGTTGTGGTTGTTGTGG 190

  scaffold326|s     316280 CAGTTGTGGTTGCGGTTGCAGTTGCGGTTGCGGTGATGGTTGTGGTTGTG 316329
                           iv          iv  v iv    i     iv   i v           v
  (GTTGTTGTG)n#        191 TTGTTGTGGTTGTTGTGGTTGTTGTGGTTGTTGTGGTTGTTGTGGTTGTT 240

  scaffold326|s     316330 GTTGTGGTTGTGGTTGTGGTTGTGGTTTTGGTTGTGGTTGTGGTTGTGGT 316379
                             v  v           v  v  v   v       v  v  v        
  (GTTGTTGTG)n#        241 GTGGTTGTTGTGGTTGTTGTGGTTGTTGTGGTTGTTGTGGTTGTTGTGGT 290

  scaffold326|s     316380 TGTGGTTGTGGTTGTGGTTGTGGTTGTGGTTGTGGTTGTGGTTGTTGTTG 316429
                              v  v  v           v  v  v           v  v       
  (GTTGTTGTG)n#        291 TGTTGTGGTTGTTGTGGTTGTTGTGGTTGTTGTGGTTGTTGTGGTTGTTG 340

  scaffold326|s     316430 TTGTTGTTGTTGTTGTTGTTGTTGTTGTTGTTGTTGTTGTTGTTGTTGTT 316479
                            v        v        v        v        v        v   
  (GTTGTTGTG)n#        341 TGGTTGTTGTGGTTGTTGTGGTTGTTGTGGTTGTTGTGGTTGTTGTGGTT 390

  scaffold326|s     316480 GTTGTTGTTGTTGTTGTTGTTGTTGTTGTTGTTGTTGTTGTTGTTGTTGT 316529
                                v        v        v        v        v        
  (GTTGTTGTG)n#        391 GTTGTGGTTGTTGTGGTTGTTGTGGTTGTTGTGGTTGTTGTGGTTGTTGT 440

  scaffold326|s     316530 TGTTGTTGTTGTTGTTGTTGTTGTTGTTGTTGTTGTTGTTGTTGTTGTTG 316579
                           v        v        v        v        v        v    
  (GTTGTTGTG)n#        441 GGTTGTTGTGGTTGTTGTGGTTGTTGTGGTTGTTGTGGTTGTTGTGGTTG 490

  scaffold326|s     316580 TTGTTGTTGTTGTTGTTGTTGTTGTTGTTGTTGTTGTTGTTGTTGTTGTT 316629
                               v        v        v        v        v        v
  (GTTGTTGTG)n#        491 TTGTGGTTGTTGTGGTTGTTGTGGTTGTTGTGGTTGTTGTGGTTGTTGTG 540

  scaffold326|s     316630 GTTGTTGTTGTTGTTGTTGTTGTTGTTGTTGTTGTTTGTTGTTGTTGTTG 316679
                                   v        v        v       - v        v    
  (GTTGTTGTG)n#        541 GTTGTTGTGGTTGTTGTGGTTGTTGTGGTTGTTG-TGGTTGTTGTGGTTG 589

  scaffold326|s     316680 TTGTTGTTGTTGTTGTTGTTGTTGTTGTTGTTGTTGTTGTTGTTGTTGTT 316729
                               v        v        v        v        v       - 
  (GTTGTTGTG)n#        590 TTGTGGTTGTTGTGGTTGTTGTGGTTGTTGTGGTTGTTGTGGTTGTTG-T 638

  scaffold326|s     316730 GTTTGTTGTTGTTGTTGTTGTTGTTGTTGTTGTTGTTGTTGTTGTTGTTG 316779
                            v       v        v        v        v        v    
  (GTTGTTGTG)n#        639 GGTTGTTGTGGTTGTTGTGGTTGTTGTGGTTGTTGTGGTTGTTGTGGTTG 688

  scaffold326|s     316780 TTGTTGTTGTTGTTGTTGTTGTTGTTGTTGTTGTTGTTGTTGTTGTTGTT 316829
                               v        v        v        v        v        v
  (GTTGTTGTG)n#        689 TTGTGGTTGTTGTGGTTGTTGTGGTTGTTGTGGTTGTTGTGGTTGTTGTG 738

  scaffold326|s     316830 GTTGTTGTTGTTGTTGTTGTTGTTGTTGTTGTTGTTGTTGTTGTTGTTGT 316879
                                   v        v        v        v        v     
  (GTTGTTGTG)n#        739 GTTGTTGTGGTTGTTGTGGTTGTTGTGGTTGTTGTGGTTGTTGTGGTTGT 788

  scaffold326|s     316880 TGTTGTTGTTGTTGTTGTTGTTGTTGTTGTTGTTGTTGTGGTTGTGGTGG 316929
                              v        v        v        v              v    
  (GTTGTTGTG)n#        789 TGTGGTTGTTGTGGTTGTTGTGGTTGTTGTGGTTGTTGTGGTTGTTGTGG 838

  scaffold326|s     316930 TTGGCGGTGGTTGTTGTGGTGGTTGCGGTGGTTGCGGTGGTTGCGGTGGT 316979
                             - iv              v    i   v    i   v    i   v  
  (GTTGTTGTG)n#        839 TT-GTTGTGGTTGTTGTGGTTGTTGTGGTTGTTGTGGTTGTTGTGGTTGT 887

  scaffold326|s     316980 TGCGGTGGTTGCGGTGGTTGTGGTGGTTGTGGTGGTTGTGGTGGTTGTGG 317029
                             i   v    i   v        v        v        v       
  (GTTGTTGTG)n#        888 TGTGGTTGTTGTGGTTGTTGTGGTTGTTGTGGTTGTTGTGGTTGTTGTGG 937

  scaffold326|s     317030 TTGTTGTGGTTGTTGTGGTTGTTGTGGTTGGTTGTGGTTGGTTGTGGTTG 317079
                                                        -         -         -
  (GTTGTTGTG)n#        938 TTGTTGTGGTTGTTGTGGTTGTTGTGGTT-GTTGTGGTT-GTTGTGGTT- 984

  scaffold326|s     317080 GTTGTGGTGGTTGTGGTGGTTGTGGTTGTTGTGGTTGTTGTGGTTGTTGT 317129
                                   v        v                                
  (GTTGTTGTG)n#        985 GTTGTGGTTGTTGTGGTTGTTGTGGTTGTTGTGGTTGTTGTGGTTGTTGT 1034

  scaffold326|s     317130 GGTTGTTGTGGTTGTTGTTGTTGTTGTTGTGGTTGTTGTGGTTGTTGTGG 317179
                                            -  --                            
  (GTTGTTGTG)n#       1035 GGTTGTTGTGGTTGTTG-TG--GTTGTTGTGGTTGTTGTGGTTGTTGTGG 1081

  scaffold326|s     317180 TTGTTGTGGTTGTTGTGGTTGTTGTGGTTGTTGTGGTTGTTGTGGTTGTT 317229
                                                                             
  (GTTGTTGTG)n#       1082 TTGTTGTGGTTGTTGTGGTTGTTGTGGTTGTTGTGGTTGTTGTGGTTGTT 1131

  scaffold326|s     317230 GTGGTTGTTGTGGTTGTTGTGGTTGTTGTGGTTGTTGTGGTTGTTGTGGT 317279
                                                                             
  (GTTGTTGTG)n#       1132 GTGGTTGTTGTGGTTGTTGTGGTTGTTGTGGTTGTTGTGGTTGTTGTGGT 1181

  scaffold326|s     317280 TGTTGTGGTTAG-TGTGGTTGTTGTGGTTGTTGTGGTTGTTGTGGTTGTT 317328
                                     - -                                     
  (GTTGTTGTG)n#       1182 TGTTGTGGTT-GTTGTGGTTGTTGTGGTTGTTGTGGTTGTTGTGGTTGTT 1230

  scaffold326|s     317329 GTGGTTGTTGTGGTTGTTGTGGTTGTTGTGGTTGTTGTGGTTGTTGTGGT 317378
                                                                             
  (GTTGTTGTG)n#       1231 GTGGTTGTTGTGGTTGTTGTGGTTGTTGTGGTTGTTGTGGTTGTTGTGGT 1280

  scaffold326|s     317379 TGTTGTGGTTGTTGTGGTTGTTGTGGTTGTTGTGGTTGTGGTTGTGGTTG 317428
                                                              - - -          
  (GTTGTTGTG)n#       1281 TGTTGTGGTTGTTGTGGTTGTTGTGGTTGTTGTGG-T-T-GTTGTGGTTG 1327

  scaffold326|s     317429 TTGTTGTTGTTGTGGTTGTTGTGGTTGTTGTGGTTGTTGTGGTTGTTGTG 317478
                               v                                             
  (GTTGTTGTG)n#       1328 TTGTGGTTGTTGTGGTTGTTGTGGTTGTTGTGGTTGTTGTGGTTGTTGTG 1377

  scaffold326|s     317479 GTTGTTGTCGTTGTTGTTTTTGTTGTGGTTGTTGTGGTTGTTGTGGTTGT 317528
                                   v        vv                               
  (GTTGTTGTG)n#       1378 GTTGTTGTGGTTGTTGTGGTTGTTGTGGTTGTTGTGGTTGTTGTGGTTGT 1427

  scaffold326|s     317529 TGTGGTTGTTGTGGTTGTTGTGGTTGTTGTGGTTGTTGTGGTTGTTGTGG 317578
                                                                             
  (GTTGTTGTG)n#       1428 TGTGGTTGTTGTGGTTGTTGTGGTTGTTGTGGTTGTTGTGGTTGTTGTGG 1477

  scaffold326|s     317579 TTGTTGTGGTTGTTGTGGTTGTTGTGGTTGTTGTGGTTGTTGTGGTTGTT 317628
                                                                             
  (GTTGTTGTG)n#       1478 TTGTTGTGGTTGTTGTGGTTGTTGTGGTTGTTGTGGTTGTTGTGGTTGTT 1527

  scaffold326|s     317629 GTGGTTGTTGTGGTTGTTGTGGTTGTTGTGGTTGTTGTGGTTGTTGTGGT 317678
                                                                             
  (GTTGTTGTG)n#       1528 GTGGTTGTTGTGGTTGTTGTGGTTGTTGTGGTTGTTGTGGTTGTTGTGGT 1577

  scaffold326|s     317679 TGTTGTGGTTGTTGTGGTTGTGTTGTGGTTGTTGTGGTTGTTGTGGTTGT 317728
                                            - -                              
  (GTTGTTGTG)n#       1578 TGTTGTGGTTGTTGTGG-T-TGTTGTGGTTGTTGTGGTTGTTGTGGTTGT 1625

  scaffold326|s     317729 TGTGGTTGTTGTGGTTGTTGTGGTTGTTGTGGTTGTTGTGGTTGTTGTGG 317778
                                                                             
  (GTTGTTGTG)n#       1626 TGTGGTTGTTGTGGTTGTTGTGGTTGTTGTGGTTGTTGTGGTTGTTGTGG 1675

  scaffold326|s     317779 TTGTTGTGGTTGTTGTGGTTGTTGTGGTTGTTGTGGTTGTTGTGGTTGTT 317828
                                                                             
  (GTTGTTGTG)n#       1676 TTGTTGTGGTTGTTGTGGTTGTTGTGGTTGTTGTGGTTGTTGTGGTTGTT 1725

  scaffold326|s     317829 GTGGTTGTTGTTGTTGTTGTGGTTGTTGTGTGGTTGTTGTGGTTGTTGTG 317878
                                      v             - -                      
  (GTTGTTGTG)n#       1726 GTGGTTGTTGTGGTTGTTGTGGTTG-T-TGTGGTTGTTGTGGTTGTTGTG 1773

  scaffold326|s     317879 GTTTGTTGTGGTTGTTGTGGTTGTT-TGGGTTGTTGTGGTTGTTGTGGTT 317927
                            -                       - -                      
  (GTTGTTGTG)n#       1774 G-TTGTTGTGGTTGTTGTGGTTGTTGT-GGTTGTTGTGGTTGTTGTGGTT 1821

  scaffold326|s     317928 GTTGTGGTTGTTGTGGTTGTTGTGGTTGTTGTGGTTGTTGTGGTTGTTTT 317977
                                                                           v 
  (GTTGTTGTG)n#       1822 GTTGTGGTTGTTGTGGTTGTTGTGGTTGTTGTGGTTGTTGTGGTTGTTGT 1871

  scaffold326|s     317978 GGTTGTCGTGGTTGTCGTGGTTGTCATGGTTGTTGTTGTTGTTGTTGTGG 318027
                                 i        i        -- -  v        v          
  (GTTGTTGTG)n#       1872 GGTTGTTGTGGTTGTTGTGGTTGT--T-GTGGTTGTTGTGGTTGTTGTGG 1918

  scaffold326|s     318028 TTGTTGTGGTTGTTGTTGTTGTTGTTGTGGTTGTTGTGGTTTGTTGTGGT 318077
                                          -  --                   -          
  (GTTGTTGTG)n#       1919 TTGTTGTGGTTGTTG-TG--GTTGTTGTGGTTGTTGTGG-TTGTTGTGGT 1964

  scaffold326|s     318078 TGTTGTGGTTGTTGTGGTTTGTTGTGGTTGTTGTGGTTGTTGTGGTTGTT 318127
                                            -                                
  (GTTGTTGTG)n#       1965 TGTTGTGGTTGTTGTGG-TTGTTGTGGTTGTTGTGGTTGTTGTGGTTGTT 2013

  scaffold326|s     318128 GTGGTTGTTGTGGTTGTTGTGGTTGTTGTTGTTGTTGTGGTTGTTGTGGT 318177
                                                        v                    
  (GTTGTTGTG)n#       2014 GTGGTTGTTGTGGTTGTTGTGGTTGTTGTGGTTGTTGTGGTTGTTGTGGT 2063

  scaffold326|s     318178 TGTTGTGGTTGTTGTGGTTG-T-T-GTTGTGGTTGTTGTTGTAGTTGTTG 318224
                                               - - -     v  v        i       
  (GTTGTTGTG)n#       2064 TGTTGTGGTTGTTGTGGTTGTTGTGGTTGTTGTGGTTGTTGTGGTTGTTG 2113

  scaffold326|s     318225 TGGTTGTTGTGGTTGTTGTGGTTGTTGTGGTTGTTGTGGTTGTTGT-G-- 318271
                                                                         - --
  (GTTGTTGTG)n#       2114 TGGTTGTTGTGGTTGTTGTGGTTGTTGTGGTTGTTGTGGTTGTTGTGGTT 2163

  scaffold326|s     318272 GTTGTGGTTGTTGTGGTTGTTGTGGTTGTTGTGGTTGTTGTGGTTGTTGT 318321
                                                                             
  (GTTGTTGTG)n#       2164 GTTGTGGTTGTTGTGGTTGTTGTGGTTGTTGTGGTTGTTGTGGTTGTTGT 2213

  scaffold326|s     318322 GGTTGTTGTGGTTGTTGTGGTTGTTGTGGTTGTTGTGGTTGTTGTTGTGG 318371
                                                               - --          
  (GTTGTTGTG)n#       2214 GGTTGTTGTGGTTGTTGTGGTTGTTGTGGTTGTTGT-G--GTTGTTGTGG 2260

  scaffold326|s     318372 TTGTTGTTGTGGTTGTGGTTGTTGTTGTTGTTGTGGTTGTTGTGGTTGTT 318421
                                  v  v              v                        
  (GTTGTTGTG)n#       2261 TTGTTGTGGTTGTTGTGGTTGTTGTGGTTGTTGTGGTTGTTGTGGTTGTT 2310

  scaffold326|s     318422 GT--TTGTTGTTGTTGTTGTGGTTGTGGTTGTTGTTGTGGTTGTTGTGGT 318469
                             --       v              v  v                    
  (GTTGTTGTG)n#       2311 GTGGTTGTTGTGGTTGTTGTGGTTGTTGTGGTTGTTGTGGTTGTTGTGGT 2360

  scaffold326|s     318470 T-TTGTTGTTGTTGTGGTTGTGTTGTGGTTGTTGTTTGTTGTTGTTGGTT 318518
                            -    v          - -              - v       -     
  (GTTGTTGTG)n#       2361 TGTTGTGGTTGTTGTGG-T-TGTTGTGGTTGTTG-TGGTTGTTG-TGGTT 2406

  scaffold326|s     318519 GTTGTGGTTGTTGTGGTTGTTGTGTTTGTTGTGGTTGTTGTGGTTGTTGT 318568
                                                   v                         
  (GTTGTTGTG)n#       2407 GTTGTGGTTGTTGTGGTTGTTGTGGTTGTTGTGGTTGTTGTGGTTGTTGT 2456

  scaffold326|s     318569 GGTTGTTGTTGTTGTTGTTGTTGTTGTTGTTGTT-T-GTTGTTGTTGTTG 318616
                                    v        v        v      - -        v    
  (GTTGTTGTG)n#       2457 GGTTGTTGTGGTTGTTGTGGTTGTTGTGGTTGTTGTGGTTGTTGTGGTTG 2506

  scaffold326|s     318617 TT-T-GTTGTTGTTGTTGTTGTTGTTTGTTTTGTTTGTTGTTGTT-TTGT 318663
                             - -        v       -  v     v  v       v   -    
  (GTTGTTGTG)n#       2507 TTGTGGTTGTTGTGGTTGTTG-TGGTTGTTGTGGTTGTTGTGGTTGTTGT 2555

  scaffold326|s     318664 TGTTGTTGTTTTTGTT-T-GTTGTTGTTGTTGTT-TGTTTGTT-T-GTTG 318708
                           v        vv     - -        v      -  v     - -    
  (GTTGTTGTG)n#       2556 GGTTGTTGTGGTTGTTGTGGTTGTTGTGGTTGTTGTGGTTGTTGTGGTTG 2605

  scaffold326|s     318709 TTGTTGTTTGTTGTTGTTGTTGTTGTTGTTGTTGTTGTTGTTGTTGTTGT 318758
                              -  v       v        v        v        v       -
  (GTTGTTGTG)n#       2606 TTG-TGGTTGTTGTGGTTGTTGTGGTTGTTGTGGTTGTTGTGGTTGTTG- 2653

  scaffold326|s     318759 TATTTGTTGTTGTTTTTGTTGTTGTTGTTGTTGTT-T-GTTGTT-T-GTT 318804
                            iv       v   v    v        v      - -      - -   
  (GTTGTTGTG)n#       2654 TGGTTGTTGTGGTTGTTGTGGTTGTTGTGGTTGTTGTGGTTGTTGTGGTT 2703

  scaffold326|s     318805 GTT-TATTTGTTGTTGTTTGTTTTGTTGTTGTTGTTGTTGTTGTTGTTGT 318853
                              - iv      -  v   --    v        v        v     
  (GTTGTTGTG)n#       2704 GTTGTGGTTGTTG-TGGTTG--TTGTGGTTGTTGTGGTTGTTGTGGTTGT 2750

  scaffold326|s     318854 TGTTGTTGTTGTTGTTGTTTTTGTTATTGTTGTTGTTGTTTTTGTTGTCG 318903
                              v        v      v v   i    v        vv       v 
  (GTTGTTGTG)n#       2751 TGTGGTTGTTGTGGTTGTTGTGGTTGTTGTGGTTGTTGTGGTTGTTGTGG 2800

  scaffold326|s     318904 TTGTTGTTGTTGTTGTTGTTATT-T-GTTGTTGT-TTTGTTGTTGTTGTT 318950
                                  v        v   i  - -        -v       v      
  (GTTGTTGTG)n#       2801 TTGTTGTGGTTGTTGTGGTTGTTGTGGTTGTTGTGGTTGTTGTGGTTGTT 2850

  scaffold326|s     318951 GTTGTTGTTGTTGTTGTTGTTGTTGTTGTTGTTGTTGTGGTTGTT-T-GT 318998
                             v        v        v        v               - -  
  (GTTGTTGTG)n#       2851 GTGGTTGTTGTGGTTGTTGTGGTTGTTGTGGTTGTTGTGGTTGTTGTGGT 2900

  scaffold326|s     318999 TGTTGTTGTTGTTGTTGTTGTTGTTGTTGTTGTTGTTGTTGTTGTTGTTG 319048
                                 v        v        v        v        v       
  (GTTGTTGTG)n#       2901 TGTTGTGGTTGTTGTGGTTGTTGTGGTTGTTGTGGTTGTTGTGGTTGTTG 2950

  scaffold326|s     319049 TTGTTGTTGTTGTTGTTTGTTGTTGTTGTTGTTGTTGTTGTTGTTTGTTG 319098
                            v        v    -    v        v        v    -    v 
  (GTTGTTGTG)n#       2951 TGGTTGTTGTGGTTG-TTGTGGTTGTTGTGGTTGTTGTGGTTG-TTGTGG 2998

  scaffold326|s     319099 TTGTTGTTGTCT-TTGTGGTTTTTTGTTGTTGTTGTTGTTGTTGTGGTTG 319147
                                  v  - -      -  v    v        v             
  (GTTGTTGTG)n#       2999 TTGTTGTGGT-TGTTGTGG-TTGTTGTGGTTGTTGTGGTTGTTGTGGTTG 3046

  scaffold326|s     319148 TTGTGGTTGTTGTTGTTGTTGTGGTTGTTGTGGTTGTTGTGGTTG-TGTT 319196
                                        v                               -   v
  (GTTGTTGTG)n#       3047 TTGTGGTTGTTGTGGTTGTTGTGGTTGTTGTGGTTGTTGTGGTTGTTGTG 3096

  scaffold326|s     319197 G-T-TTGTGGTTGTTGTGGTTGTTGTTGTTG-T-TGGTTGTTGTGGTTTT 319242
                            - -                      v    - -            --  
  (GTTGTTGTG)n#       3097 GTTGTTGTGGTTGTTGTGGTTGTTGTGGTTGTTGTGGTTGTTGTGG--TT 3144

  scaffold326|s     319243 GTTGTGGTTGTTGTTGTGGTTGTGTGGTGGTTGTTGTGGTTGTTGTGGTT 319292
                                - --              - -                        
  (GTTGTTGTG)n#       3145 GTTGT-G--GTTGTTGTGGTTGT-T-GTGGTTGTTGTGGTTGTTGTGGTT 3189

  scaffold326|s     319293 GTTGTGGTTGTTGTGGTTGTTTGTGGTTGTTGTGGTTGTTGTTGTTGTTG 319342
                                              -                     -  --    
  (GTTGTTGTG)n#       3190 GTTGTGGTTGTTGTGGTTG-TTGTGGTTGTTGTGGTTGTTG-TG--GTTG 3235

  scaffold326|s     319343 TTGTTGTTGTTGTGGTTGTTGTGGTTGTTGTTGTGGTTGTTGTGGTTGGT 319392
                               v                 - --                      v 
  (GTTGTTGTG)n#       3236 TTGTGGTTGTTGTGGTTGTTGT-G--GTTGTTGTGGTTGTTGTGGTTGTT 3282

  scaffold326|s     319393 GTGGTTGGTGTGGTTGTTGTTGTTGGTGTGGTTGTTGTTGGTGTGGTTAT 319442
                                  v            v    v           -    - -   i 
  (GTTGTTGTG)n#       3283 GTGGTTGTTGTGGTTGTTGTGGTTGTTGTGGTTGTTG-TGGT-T-GTTGT 3329

  scaffold326|s     319443 TGTTGTTGTTGTTGTTGTGGTTTGTTGTTGGTGGTTGTTGTTGTTGTGGT 319492
                           v        v          -      -    v     v           
  (GTTGTTGTG)n#       3330 GGTTGTTGTGGTTGTTGTGG-TTGTTG-TGGTTGTTGTGGTTGTTGTGGT 3377

  scaffold326|s     319493 TGTTGTGGTTGTTGTTGGTTGTTGTGGTTGTTGTGTTTGTTTTGGTTGTT 319542
                                         -                    v     v        
  (GTTGTTGTG)n#       3378 TGTTGTGGTTGTTG-TGGTTGTTGTGGTTGTTGTGGTTGTTGTGGTTGTT 3426

  scaffold326|s     319543 GTGGTTGTTGTGGTTGTTGTGGTTGTTGTGGTTTGTTGTGGTTGTTGTGG 319592
                                                          -                  
  (GTTGTTGTG)n#       3427 GTGGTTGTTGTGGTTGTTGTGGTTGTTGTGG-TTGTTGTGGTTGTTGTGG 3475

  scaffold326|s     319593 TTGTTGTGTGTGGTTGTTGTGGTT-T-GTGGTTGTGGTTGTTTGTGGTTG 319640
                                   -  v     v  v   - -  v          -         
  (GTTGTTGTG)n#       3476 TTGTTGTG-GTTGTTGTGGTTGTTGTGGTTGTTGTGGTTG-TTGTGGTTG 3523

  scaffold326|s     319641 TTGTGGTTGTTGTGGTTGTTGTGTGGTTGTTGTGGTTGTTTGTGGTTG-T 319689
                                             - -                 -         - 
  (GTTGTTGTG)n#       3524 TTGTGGTTGTTGTGGTTG-T-TGTGGTTGTTGTGGTTG-TTGTGGTTGTT 3570

  scaffold326|s     319690 -T-GTTGTTGTGGTTGTT-TGGTTGTTGT-G--GTTGTGGTGGTTGTGGT 319733
                           - -               -          - --        v        
  (GTTGTTGTG)n#       3571 GTGGTTGTTGTGGTTGTTGTGGTTGTTGTGGTTGTTGTGGTTGTTGTGGT 3620

  scaffold326|s     319734 TGTTGTGGTTGTTGTGGTTGTTGTGGTTGTTGTGTTTGTTGTGGTTGTTG 319783
                                                             v               
  (GTTGTTGTG)n#       3621 TGTTGTGGTTGTTGTGGTTGTTGTGGTTGTTGTGGTTGTTGTGGTTGTTG 3670

  scaffold326|s     319784 TGGTTGTTGTTGGTTG-T-T-GTTGTTGTGGTTGTTGTGGTTGTTGTGGT 319830
                                    -      - - -                             
  (GTTGTTGTG)n#       3671 TGGTTGTTG-TGGTTGTTGTGGTTGTTGTGGTTGTTGTGGTTGTTGTGGT 3719

  scaffold326|s     319831 TGTTGTGGTTGTTGTGGTTGTTGCGTGGTTGTTGTGGTTGTGGTTGTTGT 319880
                                                 --                 v  v     
  (GTTGTTGTG)n#       3720 TGTTGTGGTTGTTGTGGTTGTT--GTGGTTGTTGTGGTTGTTGTGGTTGT 3767

  scaffold326|s     319881 TGTGGTTGTTGTGGTTGTTGTGTTGGTTGTTGTGGTTGTTGTGGTTGTTG 319930
                                            - -  -                           
  (GTTGTTGTG)n#       3768 TGTGGTTGTTGTGGTTG-T-TG-TGGTTGTTGTGGTTGTTGTGGTTGTTG 3814

  scaffold326|s     319931 TGGTTGTTGTGGTTGTTGTGGTTGTTGTGGTTGTTTGTGGTTGTTGT-G- 319978
                                                            -             - -
  (GTTGTTGTG)n#       3815 TGGTTGTTGTGGTTGTTGTGGTTGTTGTGGTTG-TTGTGGTTGTTGTGGT 3863

  scaffold326|s     319979 -GTTGT--TTGTTGTGGTTGTTGTGGTTGTTGTTTGGTTGTTGTTTGGTT 320025
                           -     --                        --         --     
  (GTTGTTGTG)n#       3864 TGTTGTGGTTGTTGTGGTTGTTGTGGTTGTTG--TGGTTGTTG--TGGTT 3909

  scaffold326|s     320026 GTTGTGGTTGTTGTGGTTGTTGTGGTTGTTTTGGTTGTTGTTGTTG-T-T 320073
                                                         v          v    - - 
  (GTTGTTGTG)n#       3910 GTTGTGGTTGTTGTGGTTGTTGTGGTTGTTGTGGTTGTTGTGGTTGTTGT 3959

  scaffold326|s     320074 GGTTG-T-T-GTTGTTGTGGTTGTTTGTGGTTGTTGTGGTTGTTGTGG-T 320119
                                - - -             -                        - 
  (GTTGTTGTG)n#       3960 GGTTGTTGTGGTTGTTGTGGTTG-TTGTGGTTGTTGTGGTTGTTGTGGTT 4008

  scaffold326|s     320120 G--GTTGTTGTGGTGGTTGTGGTGGTTGTTGTGGTTGTTGTGGTTGTTGT 320167
                            --  v     v        v                             
  (GTTGTTGTG)n#       4009 GTTGTGGTTGTTGTGGTTGTTGTGGTTGTTGTGGTTGTTGTGGTTGTTGT 4058

  scaffold326|s     320168 GGTGGTTTCTGGTGGTGGTTGTTGTTGTTGTGGTTGTTGTGGTTGTTGTG 320217
                              -- v - -     v     v                           
  (GTTGTTGTG)n#       4059 GGT--TGT-T-GTGGTTGTTGTGGTTGTTGTGGTTGTTGTGGTTGTTGTG 4104

  scaffold326|s     320218 GTTGTTGTGGTTGTTGTTGTTGTTGTTGTTGTTGTGGTTGTTGTTGTTGT 320267
                                            v        v                 v     
  (GTTGTTGTG)n#       4105 GTTGTTGTGGTTGTTGTGGTTGTTGTGGTTGTTGTGGTTGTTGTGGTTGT 4154

  scaffold326|s     320268 TGTTGTTGTTGTTGTTGTTGTGGTTGTT-T-GTTGTTGTGGTTGTGGTTG 320315
                              v        v               - -          - - -    
  (GTTGTTGTG)n#       4155 TGTGGTTGTTGTGGTTGTTGTGGTTGTTGTGGTTGTTGTGG-T-T-GTTG 4201

  scaffold326|s     320316 TGGTTGTTGTGGTTGTTGTTGGTGGTGGTGGTGTGGTTGTTGGTTGTTGT 320365
                                             -    v  v     - -    -          
  (GTTGTTGTG)n#       4202 TGGTTGTTGTGGTTGTTG-TGGTTGTTGTGGT-T-GTTG-TGGTTGTTGT 4247

  scaffold326|s     320366 GGTTGTGGTGGTTGTTGTTGTTGTTGTGGTTGTGGTGGTTGTTGTGGTGG 320415
                                 v           v              v              v 
  (GTTGTTGTG)n#       4248 GGTTGTTGTGGTTGTTGTGGTTGTTGTGGTTGTTGTGGTTGTTGTGGTTG 4297

  scaffold326|s     320416 TTGTGGTTGTTGTTGTAT-TTGTGGTTGTTGTGGTTGTGGTGG-T-TTGT 320462
                                        v  - -                   v    - -    
  (GTTGTTGTG)n#       4298 TTGTGGTTGTTGTGGT-TGTTGTGGTTGTTGTGGTTGTTGTGGTTGTTGT 4346

  scaffold326|s     320463 GGTTGTTGTGGTTGTTGTGGTTGTTGTTGTTGTTGTTGTTGTTGTTGTTG 320512
                                                      v        v        v    
  (GTTGTTGTG)n#       4347 GGTTGTTGTGGTTGTTGTGGTTGTTGTGGTTGTTGTGGTTGTTGTGGTTG 4396

  scaffold326|s     320513 TTGT--TTGTTGTTGTTGTTGTGGTTGTTGTGGTTGTTTTGGTTGTTGTG 320560
                               --       v                        v           
  (GTTGTTGTG)n#       4397 TTGTGGTTGTTGTGGTTGTTGTGGTTGTTGTGGTTGTTGTGGTTGTTGTG 4446

  scaffold326|s     320561 GTTGTTGTGGTTGTTGTGGTTGTTGTTGTGGTTGTTGTTGTTGTTGTTGT 320610
                                            - --                 v        v  
  (GTTGTTGTG)n#       4447 GTTGTTGTGGTTGTTGT-G--GTTGTTGTGGTTGTTGTGGTTGTTGTGGT 4493

  scaffold326|s     320611 TGTTGTGTTGTTGTTGTGGTTTGTTGTGGTTGTTGTTG-T-TTGTTGTTG 320658
                                  --          -                v - -    v    
  (GTTGTTGTG)n#       4494 TGTTGTG--GTTGTTGTGG-TTGTTGTGGTTGTTGTGGTTGTTGTGGTTG 4540

  scaffold326|s     320659 TGGTTGTTGTTGTTGTTGTTTGTTGTTGTTGTGGTTGTTGTTGTTGTTGT 320708
                            v  v        v    -    v                 v        
  (GTTGTTGTG)n#       4541 TTGTGGTTGTTGTGGTTG-TTGTGGTTGTTGTGGTTGTTGTGGTTGTTGT 4589

  scaffold326|s     320709 TGTTGTTGTTGTTGTTGTGGTTGTTGTTGTTGTTGTTGTTGTTGTTGTTG 320758
                           v        v                 v        v        v    
  (GTTGTTGTG)n#       4590 GGTTGTTGTGGTTGTTGTGGTTGTTGTGGTTGTTGTGGTTGTTGTGGTTG 4639

  scaffold326|s     320759 TTGTTGTTGTTGTGGTTGTTTGTGGTTGTTGTTGTTGTTGTTGTGGTTGT 320808
                               v             -            -  --              
  (GTTGTTGTG)n#       4640 TTGTGGTTGTTGTGGTTG-TTGTGGTTGTTG-TG--GTTGTTGTGGTTGT 4685

  scaffold326|s     320809 TGTGGTTGTTGTGGTTGTGTTGTGGTTGTTGTGGTTGTTGTGGTTGTTGT 320858
                                         - -                                 
  (GTTGTTGTG)n#       4686 TGTGGTTGTTGTGG-T-TGTTGTGGTTGTTGTGGTTGTTGTGGTTGTTGT 4733

  scaffold326|s     320859 GGTTGTTGTGGTTGTTGTGGTTGTTGTTGTTGTTGTTGTTGTTGTTGTTG 320908
                                                      v        v        v    
  (GTTGTTGTG)n#       4734 GGTTGTTGTGGTTGTTGTGGTTGTTGTGGTTGTTGTGGTTGTTGTGGTTG 4783

  scaffold326|s     320909 TTGTTGTTGTTGTGGTTGTTGTTGTTGTTGTTGTTGTTTTTGTTGTTGTT 320958
                               v                -  --        v   v    v      
  (GTTGTTGTG)n#       4784 TTGTGGTTGTTGTGGTTGTTG-TG--GTTGTTGTGGTTGTTGTGGTTGTT 4830

  scaffold326|s     320959 GTTGTTGTTGTGGTTGTTGTTGTTGTTGTGGTTGTTGTTGTTGTTGTTGT 321008
                             v                 v                 v        v  
  (GTTGTTGTG)n#       4831 GTGGTTGTTGTGGTTGTTGTGGTTGTTGTGGTTGTTGTGGTTGTTGTGGT 4880

  scaffold326|s     321009 TGTTGTTG-TGTTGTGGTTGTTTGTGGTTGTTGT-G--GTTGTGGTTGTT 321054
                                 v -           -             - --            
  (GTTGTTGTG)n#       4881 TGTTGTGGTTGTTGTGGTTG-TTGTGGTTGTTGTGGTTGTTGTGGTTGTT 4929

  scaffold326|s     321055 GTTGTTGTTGTGGTTGTTGTGGTTGTTGTTGTTGTTGTTGTGTTGTTGTG 321104
                             v                          v       -  -         
  (GTTGTTGTG)n#       4930 GTGGTTGTTGTGGTTGTTGTGGTTGTTGTGGTTGTTG-TG-GTTGTTGTG 4977

  scaffold326|s     321105 GTTGTTGTTGTTGTTGTGGTTGTGGTTGTTGTTGTGGTTGTTGTTGTGGT 321154
                                   v              v  v        - --           
  (GTTGTTGTG)n#       4978 GTTGTTGTGGTTGTTGTGGTTGTTGTGGTTGTTGT-G--GTTGTTGTGGT 5024

  scaffold326|s     321155 TGTTGTTGTGGTTGTTGTTGTTGTTGTTGTTGTGGTTGTTGT 321196
                                 v  v     v        v                 
  (GTTGTTGTG)n#       5025 TGTTGTGGTTGTTGTGGTTGTTGTGGTTGTTGTGGTTGTTGT 5066

Matrix = Unknown
Transitions / transversions = 0.08 (22/277)
Gap_init rate = 0.04 (195 / 5115), avg. gap size = 1.04 (202 / 195)


1813 16.06 2.90 15.24 scaffold327|size272212 1073 1366 (270887) C rnd-5_family-569#Unknown (5) 2742 2495 m_b2292s001i0 108331

  scaffold327|s       1073 TGCAGAAATAAGTGCTACATCACCCTCCAACAAAAGAGAAAGGAAGGGAT 1122
                             i       vii   i v ivv            -          v   
C rnd-5_family-       2742 TGTAGAAATATACGCTGCCTTTACCTCCAACAAAA-AGAAAGGAAGCGAT 2694

  scaffold327|s       1123 TGAA----TCATGGCCCTGATTGGAACTGGTTGAAAATAGCTTACGTGAT 1168
                               ----      i         ?    i         -   -------
C rnd-5_family-       2693 TGAAAGTATCATGGTCCTGATTGGNACTGATTGAAAATA-CTT------- 2652

  scaffold327|s       1169 TGCAATTGATTACAATTATACAAACAAATACATTTGATCACTAGAG--CA 1216
                             v vi     i     ------------------    v      --  
C rnd-5_family-       2651 TGGACCTGATTGCAATT------------------GATCTCTAGAGAACA 2620

  scaffold327|s       1217 -CTGAGCATGTGCATTGCATGGAC-TAAATAATTGTAGTGCCACATGAGA 1264
                           -    v i      v         -         v v       i  ii 
C rnd-5_family-       2619 TCTGACCGTGTGCAATGCATGGACATAAATAATTTTTGTGCCACGTGGAA 2570

  scaffold327|s       1265 AAGGAAAGTATAATTTGCTACTCGAACAAGCAATGCAGTGCACATGCTCG 1314
                           v ivi i   vv   i i  i--------    ---       v    - 
C rnd-5_family-       2569 TAATGAGGTAATATTCGTTAT--------GCAA---AGTGCACTTGCT-G 2532

  scaffold327|s       1315 ATCTTGCACATCTTTATGATGTATGATGTATGATGTGGTGATATGTGATT 1364
                            --------     i   i--------  v  v         v      v
C rnd-5_family-       2531 A--------ATCTTCATGG--------GTCTGTTGTGGTGATTTGTGATG 2498

  scaffold327|s       1365 -TG 1366
                           -  
C rnd-5_family-       2497 GTG 2495

Matrix = 20p43g.matrix
Kimura (with divCpGMod) = 15.00
Transitions / transversions = 1.00 (21/21)
Gap_init rate = 0.20 (60 / 293), avg. gap size = 1.07 (64 / 60)


92 9.97 0.00 0.00 scaffold327|size272212 1367 1506 (270747) (TGATGCTGA)n#Simple_repeat 1 140 (0) c_b2292s251i0 108332

  scaffold327|s       1367 TGATGATGATAATGATGATGATGCTGATGATGCTGCTGCTGCTGCTGATG 1416
                                v    i   v                    v  v     v     
  (TGATGCTGA)n#          1 TGATGCTGATGATGCTGATGATGCTGATGATGCTGATGATGCTGATGATG 50

  scaffold327|s       1417 CTGCTGATGCTGCTGATGCTGCTGATGCTGCTGATGCTGCTGATGCTGAT 1466
                              v        v        v        v        v          
  (TGATGCTGA)n#         51 CTGATGATGCTGATGATGCTGATGATGCTGATGATGCTGATGATGCTGAT 100

  scaffold327|s       1467 GATGCTGATGATGCTGATGATGCTGATGCTGATGATGATG 1506
                                                       v  v        
  (TGATGCTGA)n#        101 GATGCTGATGATGCTGATGATGCTGATGATGCTGATGATG 140

Matrix = Unknown
Transitions / transversions = 0.08 (1/12)
Gap_init rate = 0.00 (0 / 139), avg. gap size = 0.0 (0 / 0)


1813 16.06 2.90 15.24 scaffold327|size272212 1507 1762 (270491) C rnd-5_family-569#Unknown (253) 2494 2252 m_b2292s001i0 108331

  scaffold327|s       1507 --ATGACACTGCAATTGATTACGAATGATTGCAATTGATTGCAACTAATT 1554
                           --   v              i i v    i  i      i    i i   
C rnd-5_family-       2494 TNATGTCACTGCAATTGATTGCAATTGATCGCGATTGATCGCAATTGATT 2445

  scaffold327|s       1555 GAAAATGCTATGAACCTGATCACAACTTATGGAAAACTATGGAACTGATC 1604
                            v  -----------ii    iv  v --------        v      
C rnd-5_family-       2444 GCAA-----------TCGATCGAAAGT--------ACTATGGACCTGATC 2414

  scaffold327|s       1605 AAAAATGATTGACATAATATTCACAATCAAAGTTTCATTTGGAGCTGTTG 1654
                           i    i      v        v           v-  i i          
C rnd-5_family-       2413 GAAAACGATTGAAATAATATTGACAATCAAAGTA-CACTCGGAGCTGTTG 2365

  scaffold327|s       1655 AGTTAGATTTGGATTCCTAGAGTAAGAGTGGCAACAAAAATATTTTGAAA 1704
                                        v         i   v     v                
C rnd-5_family-       2364 AGTTAGATTTGGAATCCTAGAGTGAGATTGGCATCAAAAATATTTTGAAA 2315

  scaffold327|s       1705 GAAAATTTATTGGTGAAATTCCAC-TTCTGAACACTATTTGGC-AT---T 1749
                                     ?             - v     v v        -  --- 
C rnd-5_family-       2314 GAAAATTTATNGGTGAAATTCCACATGCTGAAAAATATTTGGCGATTNAT 2265

  scaffold327|s       1750 TCCCCTTTGCTTT 1762
                            ii      i   
C rnd-5_family-       2264 TTTCCTTTGTTTT 2252

Matrix = 20p43g.matrix
Kimura (with divCpGMod) = 15.00
Transitions / transversions = 1.20 (18/15)
Gap_init rate = 0.09 (24 / 255), avg. gap size = 1.12 (27 / 24)


2189 16.04 1.17 3.60 scaffold327|size272212 2311 2737 (269516) C rnd-4_family-1417#Unknown (0) 422 6 m_b2292s001i1 108333

  scaffold327|s       2311 TACTAGCATGCTTCAGGTGCTAGCACCTTGGAGGCAAGTCACACAAAAGA 2360
                                  i       v i      i          i              
C rnd-4_family-        422 TACTAGCGTGCTTCACGCGCTAGCGCCTTGGAGGCGAGTCACACAAAAGA 373

  scaffold327|s       2361 TTGTCAGGAAAGAAGAAAATAATAATGAGCGTGTATTGTTTTTCATTCAG 2410
                              ---------                 i i           i     i
C rnd-4_family-        372 TTG---------AAGAAAATAATAATGAGTGCGTATTGTTTTTTATTCAA 332

  scaffold327|s       2411 ACTCTGA-AAAGGGGGCATGACATAAGGTAAAATGAATACTACTTTC-GT 2458
                                v -         vv iv      --iiv   -        i -  
C rnd-4_family-        331 ACTCTTACAAAGGGGGCCAGGAATAAGG--GGCTGA-TACTACTTCCTGT 285

  scaffold327|s       2459 GTGTGGTTGTCAATCAATTAATTGTTCCTGGTAAGACCTTCCAAAATAGG 2508
                            i         v                 v?  ?i     v i ?   ? 
C rnd-4_family-        284 GCGTGGTTGTCCATCAATTAATTGTTCCTTNTANAACCTTACGANATANG 235

  scaffold327|s       2509 CATCAATAAGGACATTGGTCAGCATCACAAATGGACAAATGGATGATAAA 2558
                              v  -         vi    i  v      v      v i   ii  ?
C rnd-4_family-        234 CATAAA-AAGGACATTCATCAGTATAACAAATTGACAAAAGAATGGCAAN 186

  scaffold327|s       2559 TCTGT-AGTGTAAAGTGTTCACACATGTCAGAGCAAATGGAAAGTTATGA 2607
                                -         iv     viv   v     i i         v   
C rnd-4_family-        185 TCTGTCAGTGTAAAGCTTTCACCTCTGTGAGAGCGAGTGGAAAGTTTTGA 136

  scaffold327|s       2608 GAATGGCCACACGTCATATTCTTAAGTTAGTGGTTATTTTATTAATAAAA 2657
                                       ii i         i v      i               
C rnd-4_family-        135 GAATGGCCACACACCGTATTCTTAAATAAGTGGTCATTTTATTAATAAAA 86

  scaffold327|s       2658 TGCATACACATATACTCACCTTCTGCTGTCATCTGTCAGTGTAAAAACTT 2707
                            v       --                  vv      iiii   iv    
C rnd-4_family-         85 TTCATACAC--ATACTCACCTTCTGCTGTGTTCTGTCGACATAAGTACTT 38

  scaffold327|s       2708 T--CAAGAGGATTGACAATGAAGAGGTATGGT 2737
                            -- i   ii v i ii           i   
C rnd-4_family-         37 TCGCGAGAAAAATAATGATGAAGAGGTACGGT 6

Matrix = 20p43g.matrix
Kimura (with divCpGMod) = 15.05
Transitions / transversions = 1.64 (41/25)
Gap_init rate = 0.04 (19 / 426), avg. gap size = 1.05 (20 / 19)


1121 16.54 1.32 4.52 scaffold327|size272212 2759 2986 (269267) C rnd-1_family-811#Unknown (0) 221 1 m_b2292s001i2 108334

  scaffold327|s       2759 GGAATGAGAAATTAAGATCCTGCACTGCTTTATCTTCACCCCTTTGTGAC 2808
                                   v   vi     i ii  v       vi               
C rnd-1_family-        221 GGAATGAGCAATAGAGATCTTATACAGCTTTATACTCACCCCTTTGTGAC 172

  scaffold327|s       2809 CTGTGATCACCCAATGCTTTATTGACCGACTTTAATAATGGCATTGTGCT 2858
                            ------- vvi        v       i   -- - ?   ?   i   i
C rnd-1_family-        171 C-------AAGTAATGCTTTCTTGACCGGCTT--A-ANTGGNATTATGCC 132

  scaffold327|s       2859 TCATGAATTTGATGGCAGTGGTTGATGCAAAAGATGGAATGAA---ATGA 2905
                           v v ?     v              i  i              ---    
C rnd-1_family-        131 ACTTNAATTTTATGGCAGTGGTTGACGCGAAAGATGGAATGAATAAATGA 82

  scaffold327|s       2906 GAGGCCAATTTATCATTAAATCTTGATGTACAATGGTTTTAAATTGGTGA 2955
                           ?i     i  i   i  v i     v v   i i          i     
C rnd-1_family-         81 NGGGCCAGTTCATCGTTCAGTCTTGCTTTACGACGGTTTTAAATCGGTGA 32

  scaffold327|s       2956 GAATTCTGTTCAGGCTTGACAATTTCAATCT 2986
                                        v    vvi          
C rnd-1_family-         31 GAATTCTGTTCAGTCTTGTAGATTTCAATCT 1

Matrix = 20p43g.matrix
Kimura (with divCpGMod) = 15.91
Transitions / transversions = 1.25 (20/16)
Gap_init rate = 0.05 (11 / 227), avg. gap size = 1.18 (13 / 11)


607 13.04 0.00 1.09 scaffold327|size272212 3027 3119 (269134) C rnd-4_family-2239#Unknown (72) 92 1 m_b2292s001i3 108335

  scaffold327|s       3027 AGTTGGTACCATATTGTTTCCTGTCATGGTAGGTCTTGAGTCCTGTTCAC 3076
                            i i       -         v   i  v     i               
C rnd-4_family-         92 AATCGGTACCA-ATTGTTTCCGGTCGTGTTAGGTTTTGAGTCCTGTTCAC 44

  scaffold327|s       3077 CCTTGTGAAAAATGTCTGAAATTGTTCTCCTGCACACAAACTT 3119
                                       v        vi        i   i     i 
C rnd-4_family-         43 CCTTGTGAAAAAGGTCTGAAAACGTTCTCCTACACGCAAACCT 1

Matrix = 20p43g.matrix
Kimura (with divCpGMod) = 9.76
Transitions / transversions = 2.00 (8/4)
Gap_init rate = 0.01 (1 / 92), avg. gap size = 1.00 (1 / 1)


631 24.39 1.83 0.00 scaffold327|size272212 3122 3285 (268968) rnd-1_family-822#Unknown 1 167 (0) m_b2292s001i4 108336

  scaffold327|s       3122 CAAATTCATTTACCCTGCTTTCATGTTTTTT-GCTAATTTTTGCATGTTT 3170
                                 vvii            i        -         i  ii    
  rnd-1_family-          1 CAAATTACCCTACCCTGCTTTCGTGTTTTTTTGCTAATTTTCGCGCGTTT 50

  scaffold327|s       3171 ACGTTT--GTAGTATTTTAGGGATCACTATGTTTATTTTTTAAGTTCTAG 3218
                           v     --i v i  vvi   v   i v i v          i       
  rnd-1_family-         51 CCGTTTCGATTGCATGGCAGGCATCGCGACGATTATTTTTTAGGTTCTAG 100

  scaffold327|s       3219 TTTTTCAGATGTTTTTGCAAGCTTTGAACCATTTACCATTTTAGACAACC 3268
                                 v  i     i  ii          i    v i i iiv vvi  
  rnd-1_family-        101 TTTTTCCGACGTTTTCGCGGGCTTTGAACCGTTTAGCGTCTCGCAACGCC 150

  scaffold327|s       3269 AATGCTTATTCCTATAA 3285
                           i  v    i v      
  rnd-1_family-        151 GATCCTTACTGCTATAA 167

Matrix = 20p43g.matrix
Kimura (with divCpGMod) = 18.84
Transitions / transversions = 1.50 (24/16)
Gap_init rate = 0.01 (2 / 163), avg. gap size = 1.50 (3 / 2)


3265 28.34 4.04 1.64 scaffold327|size272212 3379 4393 (267860) C scaffold171|size496807_(dbseq-nr_295)_[215868,222163]#LTR/Gypsy (4200) 2096 1058 m_b2292s001i5 108337

  scaffold327|s       3379 ATTTGAATTAAT-TTTGTATTAGGACAATTGGTAGTTTCATTTGGACTAG 3427
                              ii       -    v  vv iiiv v         i i i     i 
C scaffold171|s       2096 ATTCAAATTAATGTTTGAATACGAGTTAATGGTAGTTTTACTCGGACTGG 2047

  scaffold327|s       3428 GGTAAATATCAATTTTGTGTTTATTAATCTT-ATTTTGTAATGTGTGAAC 3476
                                i i v v  v v         v i  - v   v v i-----   
C scaffold171|s       2046 GGTAAGTGTAACTTGTTTGTTTATTACTTTTTAGTTTCTTAC-----AAC 2002

  scaffold327|s       3477 ACACACT-----CCCCAGTTGTACTGTAACCACCTTGTTGGGACGAGTTG 3521
                            iii   -----       vv   i   v   i iiv ii        i 
C scaffold171|s       2001 ATGTACTTGATCCCCCAGTACTACCGTACCCATCCCTTCAGGACGAGTCG 1952

  scaffold327|s       3522 GAGTCATTGCTGTCAC-------------CTTACATACCT-CTGC-ACTG 3556
                                  i        -------------   i i vi  -    - vi 
C scaffold171|s       1951 GAGTCATCGCTGTCACTTTCTTGACGGCGCTTGCGTTTCTTCTGCGAACG 1902

  scaffold327|s       3557 CTTAAGTTTCTTATTGGACTTCTCAAGTTTATCAATGTTCTTGGAAAGTT 3606
                              i        i  i              v     v  ivii  v  i 
C scaffold171|s       1901 CTTGAGTTTCTTGTTAGACTTCTCAAGTTTCTCAATCTTTGCAGACAGCT 1852

  scaffold327|s       3607 GCAATTAGGCATTGATATTGCAACAAGATCTCTCAGGACCACTTGAAGAT 3656
                             ivv      i iv iv   i ii   vv    v       vi    i 
C scaffold171|s       1851 GCGCATAGGCACTATTGGTGCGATGAGAAGTCTCCGGACCACGCGAAGGT 1802

  scaffold327|s       3657 TGACATGCCTTT-TCCCAGAAATAATATTTACTTAGAGCTCTGTCCTTCT 3705
                           iv  iv v    - i  v v  - i vi  vi v ii vv ii       
C scaffold171|s       1801 CCACGGGGCTTTCTTCCTGCAA-AGTCCTTTTTGAAGGAACCATCCTTCT 1753

  scaffold327|s       3706 CATACTTATGACACTTGTGTGTGTTATGGAATGTA-----TGCA----CA 3746
                                  ii i    iv  i  i      iv  i -----    ----iv
C scaffold171|s       1752 CATACTTGCGGCACTCCTGCGTATTATGGGTTGCACAAAATGCAGTGTTT 1703

  scaffold327|s       3747 CCCATTCACGACATGCTT-CTTTGGATTCGACCCTTGACCAAAGCCATCT 3795
                           iv  v iii ii i    - v v        i    i viiv i     i
C scaffold171|s       1702 TGCAATTGTGGTACGCTTACGTGGGATTCGATCCTTAAATGTAACCATCC 1653

  scaffold327|s       3796 TCCTTTTGCTGGAGTGACCAGACTTTGAAGAAGTCTTGTGCCCATTATCA 3845
                            ii i   vv     v   i     i vi   vii  iv      i iv 
C scaffold171|s       1652 TTTTCTTGGAGGAGTCACCGGACTTCGCGGAACCTTTAGGCCCATCACGA 1603

  scaffold327|s       3846 TCCCTATCCCTATTGGTTAGAAAAACCTTTTCAATGCTGTTGAAGGCTTT 3895
                              i i  ------    i  v ii    i  v  i vv i  iv v  i
C scaffold171|s       1602 TCCTTGTC------GGTTGGATAGGCCTTCTCTATACATTCGAGTGATTC 1559

  scaffold327|s       3896 TAAAATCTTCCAAAAACTCGGAGGTACTGATGCACTGCTGAGTTCATACT 3945
                             i  v        v   iv i     i     v ii vi    ii  i 
C scaffold171|s       1558 TAGAAGCTTCCAAACACTTTGGGGTACCGATGCCCCACAAAGTTTGTATT 1509

  scaffold327|s       3946 GGTCTTGCTGCTTCCTTGGGACCATTCAAAGAATGTGAACTGCTAGACAA 3995
                                   iiv  i           v iv  v      vi      iivv
C scaffold171|s       1508 GGTCTTGCCAATTTCTTGGGACCATGCGTAGTATGTGACTTGCTAGGTCC 1459

  scaffold327|s       3996 ATGACATCAAAAGGCTGCATTGCAGTGGTGAGCTCTGTAGCATGGTTGGA 4045
                           iv v       v    v  ii             iv  i   i       
C scaffold171|s       1458 GGGTCATCAAACGGCTTCACCGCAGTGGTGAGCTTGGTGGCACGGTTGGA 1409

  scaffold327|s       4046 TTAGTAGAGACAGAGCAATAGATTCAA--AGCCATTCAGTTGTTGAAGTC 4093
                           v     v      i       i i   --          i vi  i vv 
C scaffold171|s       1408 GTAGTACAGACAGGGCAATAGGTCCAAGTAGCCATTCAGCTCCTGGATGC 1359

  scaffold327|s       4094 TGCTGATGGATTGGCAAATCAGAACCCTGTTCCATTTTATTGAGCTGATA 4143
                           v       i i        ii          ivii  iv ii v i v  
C scaffold171|s       1358 GGCTGATGAACTGGCAAATTGGAACCCTGTTTGGCTTCTTCAACCCGTTA 1309

  scaffold327|s       4144 CTTCTCTAGAAGAGTTGAGTCTCTGCTGCATCATTTTGGAACACTGTCAA 4193
                             vv v      v i  ii    v  v  i     v        v     
C scaffold171|s       1308 CTGATGTAGAAGCGCTGGATCTCAGCAGCGTCATTATGGAACACGGTCAA 1259

  scaffold327|s       4194 CAAATGGAAGTTGATG-----CATGAATGATCTCCAGGGTTGTTTGTGTT 4238
                             i       i   i -----         i i   i ii  i iii i 
C scaffold171|s       1258 CAGATGGAAGCTGACGCATTCCATGAATGACCCCCAAGACTGCTCACGCT 1209

  scaffold327|s       4239 TCTTGGGATGTTCTTCCCCATAAAGATATGTCCAGGGTGCATAGGCAATC 4288
                              i                    v  vv     v  v v i  v    i
C scaffold171|s       1208 TCTCGGGATGTTCTTCCCCATAAATATCAGTCCATGGAGAACAGTCAATT 1159

  scaffold327|s       4289 TGTTCACTCACGGTCTTTTTCCAAGGGCGTCTAGGTTCTTCTGTAAG-AG 4337
                                       i    i  i  i     i  v v      i  i  - v
C scaffold171|s       1158 TGTTCACTCACGATCTTCTTTCAGGGGCGCCTTGCTTCTTCCGTGAGTAC 1109

  scaffold327|s       4338 GTTGGAGTATAGACTAAACACCTGGTTAATAATAGGCTTTGTCACAATGC 4387
                                    v  i  i     i     i  i ii i ---  v   --  
C scaffold171|s       1108 GTTGGAGTAGAGGCTGAACACTTGGTTGATGACGGAC---GTAACA--GC 1064

  scaffold327|s       4388 CTCCTC 4393
                              v  
C scaffold171|s       1063 CTCGTC 1058

Matrix = 20p43g.matrix
Kimura (with divCpGMod) = 31.97
Transitions / transversions = 1.55 (172/111)
Gap_init rate = 0.03 (30 / 1014), avg. gap size = 1.93 (58 / 30)


2271 19.62 1.26 1.68 scaffold327|size272212 5324 5800 (266453) C genome_10_802#DNA (2) 475 1 m_b2292s001i6 108338

  scaffold327|s       5324 GCTAATAAGAACGGTAATTTTT-ATCTCAATGACTAGTCCAGTTCAGGCC 5372
                             i   v               -     v  v             v    
C genome_10_802        475 GCCAATCAGAACGGTAATTTTTTATCTCTATTACTAGTCCAGTTCTGGCC 426

  scaffold327|s       5373 TAGCTTTCATAATTAGGCCACCACAATTGGACTAGTTACTTGAGTTTTTC 5422
                              i   v  ivi   v   v vvi i         v i i         
C genome_10_802        425 TAGTTTTAATGTCTAGTCCAGCTGGACTGGACTAGTAATTCGAGTTTTTC 376

  scaffold327|s       5423 GGTCTTGTTAATTTTTTTAACTTAGGCC-ATGTTACTTCTTTTAATGAAC 5471
                           ---   v  v        v i vv    -   v   v     ivvv    
C genome_10_802        375 ---CTTCTTTATTTTTTTTATTGCGGCCTATGATACATCTTTCCCAGAAC 329

  scaffold327|s       5472 TCTTGTGCCAATTTCTCATATTCCCTGATCTCAATGCCAGTCGTGTTTTG 5521
                              iivvii v      i v     i i i      i           i 
C genome_10_802        328 TCTCAACTTACTTTCTCGTTTTCCCCGGTTTCAATGTCAGTCGTGTTTCG 279

  scaffold327|s       5522 GTCAGATCACACATCCCGGCCAAAAAAACCAATAATATGGGATTAAGCAT 5571
                              v     ii     i         v        i      vv      
C genome_10_802        278 GTCCGATCATGCATCCTGGCCAAAAATACCAATAACATGGGAGAAAGCAT 229

  scaffold327|s       5572 GGGGATGCGTAGTAATTTTTGGCATTGACGAGTACAAACTACCTGCGACA 5621
                               -i i               ivi   v v                 i
C genome_10_802        228 GGGG-CGTGTAGTAATTTTTGGCGGCGACTACTACAAACTACCTGCGACG 180

  scaffold327|s       5622 AACATGGTGGGAGGTTATAAATATGTCTGTAGGGCTTATTTTTTGTAACG 5671
                           i          v   ----i        v       v         i v 
C genome_10_802        179 GACATGGTGGGTGGT----GATATGTCTCTAGGGCTGATTTTTTGTGAGG 134

  scaffold327|s       5672 AATTCATCCATGTTATCAGCACCACTGTAGG-CCCCTCCTGCTAGTC--- 5717
                                   vi  v i     ivvi       -        v      ---
C genome_10_802        133 AATTCATCGGTGATGTCAGCGGGGCTGTAGGACCCCTCCTTCTAGTCGAT 84

  scaffold327|s       5718 TTTGAAGCAGTTCAAAAATCTATTCCAGATCTAGATTATACATTGTTGGT 5767
                                 iv   i    vv i  v         i  i  v v   i   v 
C genome_10_802         83 TTTGAAAAAGTCCAAATCTTTAGTCCAGATCTGGACTAAAGATTATTGTT 34

  scaffold327|s       5768 AGTCTAGATCTGGACTAGTGTTCTGATTGGTGT 5800
                               i                         i  
C genome_10_802         33 AGTCCAGATCTGGACTAGTGTTCTGATTGGCGT 1

Matrix = 20p43g.matrix
Kimura (with divCpGMod) = 20.22
Transitions / transversions = 0.92 (44/48)
Gap_init rate = 0.03 (12 / 476), avg. gap size = 1.17 (14 / 12)


13 13.25 0.00 0.00 scaffold327|size272212 8665 8689 (263564) (ATTC)n#Simple_repeat 1 25 (0) m_b2292s252i0 108339

  scaffold327|s       8665 ATTCATTAATTGATTCATTCAATCA 8689
                                  v   v         v   
  (ATTC)n#Simpl          1 ATTCATTCATTCATTCATTCATTCA 25

Matrix = Unknown
Transitions / transversions = 0.00 (0/3)
Gap_init rate = 0.00 (0 / 24), avg. gap size = 0.0 (0 / 0)


1056 29.91 6.94 1.75 scaffold327|size272212 10243 10732 (261521) genome_3_7906#DNA 1 515 (1091) m_b2292s001i7 108340

  scaffold327|s      10243 CCGTATAACCCTGATTATAAGTA-CCACTGGATTATAGGTCCCAGAGTGC 10291
                                v     v         v - i   v-      i  iv  ivv  v
  genome_3_7906          1 CCGTAAAACCCGGATTATAAGAAACTACTT-ATTATAAGTTACAACTTGG 49

  scaffold327|s      10292 TAAATCCATTGACATTTGTATTTTTCCGGTGCTT--CGTCCATGCTAAAG 10339
                           ii i v v vv      v i    - i  iii  --i i   vvi  i -
  genome_3_7906         50 CGAGTGCCTGTACATTTCTGTTTT-CTGGCATTTAATGCCCAATTTAGA- 97

  scaffold327|s      10340 TCTTTGGGAA--CCACACGGTTTGTTTCTCCTTGATGCCA---GCAACAC 10384
                            v  ---   --      i   v v         ---i  ---       
  genome_3_7906         98 TGTT---GAATCCCACACAGTTGGATTCTCCTTG---TCAAATGCAACAC 141

  scaffold327|s      10385 ACCCATATCTTTGGCTCCCCATAAGTCTGGCTGGTTGTTGAGTTACACCT 10434
                           i  v    viv iivv   ii   v  i                  iivi
  genome_3_7906        142 GCCAATATGCATAAGACCCTGTAACTCCGGCTGGTTGTTGAGTTACGTAC 191

  scaffold327|s      10435 ATTTGCTGCAAAACTCAC--CACACAACC------ATAC-TAT---TT-- 10470
                           v     i i         --     v   ------ i  - i --- i--
  genome_3_7906        192 TTTTGCCGTAAAACTCACAACACACCACCCTTACAACACGTGTAAATCAC 241

  scaffold327|s      10471 ---------TCAAAAAAAT--TGTA-TGAATTGTTCTTGTCGGCTTTTTG 10508
                           ---------i      v i--  i -  ii          v         
  genome_3_7906        242 ACAAAACAACCAAAAACACAATGCAGTGGGTTGTTCTTGTGGGCTTTTTG 291

  scaffold327|s      10509 CCTTATGACAATGGACGAAGTTGCGACTTGCATCCATGTGGGTGTGGAAA 10558
                             vv          v  vvii   v i     i    v   i  i  i  
  genome_3_7906        292 CCAGATGACAATGGTCGTCACTGCTATTTGCACCCATTTGGATGCGGGAA 341

  scaffold327|s      10559 CTTGTTGGTTTTGAATCAACGAGACTACGGGGCTTGCATGCTACTGTGTT 10608
                           iviv  ii  i v    i viv  i iv    i v i  v vv  vi   
  genome_3_7906        342 TACCTTAATTCTCAATCGAGATGATTGGGGGGTTGGTATTCATCTCCGTT 391

  scaffold327|s      10609 TGCGGATGATAGTGCCAAATGAACTGTGGTATTTCACCATCAACGGTGAT 10658
                               v     v    v v i  i  vvv  i  v   v      i i  i
  genome_3_7906        392 TGCGCATGATTGTGCAACACGAGCTCGCGTGTTACACAATCAACAGCGAC 441

  scaffold327|s      10659 GGCTCCGATGGATGTCGGGTTTGTTTTGTTGCACATGAATACAAAGCCAG 10708
                             i iv           i        iiii  iviv  i  iivv   i 
  genome_3_7906        442 GGTTTGGATGGATGTCGAGTTTGTTTCACCGCGAGGGAGTATGTCGCCGG 491

  scaffold327|s      10709 GGAGAAGGGGCGTCGGCTGGATGG 10732
                           i  v  v  v  i  vi       
  genome_3_7906        492 AGATAATGGTCGCCGCTTGGATGG 515

Matrix = 20p43g.matrix
Kimura (with divCpGMod) = 34.33
Transitions / transversions = 1.22 (79/65)
Gap_init rate = 0.04 (21 / 489), avg. gap size = 2.05 (43 / 21)


1002 27.23 5.05 2.33 scaffold327|size272212 10486 10861 (261392) C rnd-5_family-2469#Unknown (17) 459 74 m_b2292s001i8 108341

  scaffold327|s      10486 GAATTGTTCTTGTCGGCTTTTTGCCTTATGACAATGGACGAAGTTGCGAC 10535
                               i     i  i     i      -ii  i       iv  i     v
C rnd-5_family-        459 GAATCGTTCTCGTTGGCTTCTTGCCT-GCGATAATGGACATAGCTGCGAG 411

  scaffold327|s      10536 TTGCATCCATGTGGGTGTGGAAACTTGTTGGTTTTGAATCAACGAGACTA 10585
                                   i v         v    i?     v       iiviv   vi
C rnd-5_family-        410 TTGCATCCGTTTGGGTGTGGCAACTCNTTGGTGTTGAATCGGGACGACGG 361

  scaffold327|s      10586 CGGGGCTTGCATGCTACTGTGTTTGCGGATGATAGTGCCAAATGAACTGT 10635
                           i  i i?v      vi  ?ii           ii i   iv i  i  - 
C rnd-5_family-        360 TGGAGTNGGCATGCGGCTNCATTTGCGGATGACGGCGCCGCACGAGCT-T 312

  scaffold327|s      10636 G-GTATTTCACCATCAACGGTGATGGCTCCGATGGATGTCGGGTTTGTTT 10684
                            -i i  v      v    ii     iv i  i  v     v ?      
C rnd-5_family-        311 GCATGTTACACCATGAACGACGATGGTACTGACGGCTGTCGCGNTTGTTT 262

  scaffold327|s      10685 TGTTGCACATGAATACAAAGCCAGGGAGAAGGGGCGTCGGCTGGATGGAC 10734
                                  iiv  i?v?ivi  ii    ?  v iv -   ?i    i  - 
C rnd-5_family-        261 TGTTGCATGGGAGNTNGTGGCTGGGGANAACGATC-TCGNTTGGACGG-C 214

  scaffold327|s      10735 ACG--TGTTTAAAT--GC-----AATGATGCAAACAGCTTGATGCATTGT 10775
                           i  --   i iv  --  -----i iv i vi  iv   i?    i?i  
C rnd-5_family-        213 GCGATTGTCTGCATCGGCTGCCGGACCACGAGAATCGCTCNATGCGNCGT 164

  scaffold327|s      10776 CTTTATCACCACAATCCTGGTTATGGGTACGCGTGA------GTTGTA-G 10818
                             i vi  i     i vi     i vv  i  i-  ------  ?   - 
C rnd-5_family-        163 CTCTTCCATCACAACCGCGGTTACGCCTATGCA-GATGTTTTGTNGTATG 115

  scaffold327|s      10819 ACAAATTTAATTGATGAATATAATTAAAATAAAAC--TGAATTAG 10861
                             ? --  i      v iv  i  --    v i  -- i      
C rnd-5_family-        114 ACNA--TTGATTGATTAGAATGAT--AAATTAGACGATAAATTAG 74

Matrix = 20p43g.matrix
Kimura (with divCpGMod) = 28.99
Transitions / transversions = 2.12 (68/32)
Gap_init rate = 0.04 (16 / 375), avg. gap size = 1.75 (28 / 16)


1507 16.53 10.42 6.97 scaffold327|size272212 10920 11322 (260931) C scaffold360|size312727_(dbseq-nr_717)_[58593,65069]#LTR/Gypsy (6061) 416 1 m_b2292s001i9 108342

  scaffold327|s      10920 TGACCTGAGCCGG---TCGCCGCAGAAAAATATTAAGCGCAAAAATTATA 10966
                                       i--- v i  i -        i --             
C scaffold360|s        416 TGACCTGAGCCGAAAATGGTCGTA-AAAAATATCA--CGCAAAAATTATA 370

  scaffold327|s      10967 GGTAGGTTCAACAGGCGTCAAAGAAGTATTTTTATGAGCTATTTTTCATG 11016
                                v   i     i   i    vviiv             v   i  i
C scaffold360|s        369 GGTAGTTTCGACAGGTGTCGAAGATTCGATTTTATGAGCTATATTTTATA 320

  scaffold327|s      11017 GAATTGTGAGGATGGATGGGCAGTGGAGCTGCAATTCCAATCCAAACGAT 11066
                           v               vi         i    - i    i          
C scaffold360|s        319 CAATTGTGAGGATGGAAAGGCAGTGGAACTGC-ACTCCAGTCCAAACGAT 271

  scaffold327|s      11067 GCAAAGGACGTTCGTGTAGAA-CCTACACAAAATTGGTATGGCCATACCC 11115
                                v  ivv i       v-i        v -       vi       
C scaffold360|s        270 GCAAACGATCATTGTGTAGACTTCTACACAATA-TGGTATGTTCATACCC 222

  scaffold327|s      11116 TT---------------------CTCAAGCGTGTTCCCTTGTTTGGGGCT 11144
                             ---------------------      v      i           i 
C scaffold360|s        221 TTCTTAAAGATGTTCAGATCTTCCTCAAGGGTGTTCTCTTGTTTGGGGTT 172

  scaffold327|s      11145 CTGGACTTCTGTGTTGGGGAGTCCATGCCGTTGGGAGTAGGGCAGTGAAC 11194
                              i     ii                   ii     -------   i  
C scaffold360|s        171 CTGAACTTCCATGTTGGGGAGTCCATGCCGCCGGGAG-------GTGGAC 129

  scaffold327|s      11195 ACCTGTG-TTGGGG----------ACTCCA--TGCCTTTTGTA-TCAGGG 11230
                           v iiv i-      ----------i     -- ivv       -i     
C scaffold360|s        128 TCTCCTACTTGGGGTCCTGAGAATGCTCCATTTAGGTTTTGTACCCAGGG 79

  scaffold327|s      11231 GC---AGTGGACTCTCCTCCTGGGGAGTCCAGAGAATGGTCCTTTTAGTT 11277
                            i--- ivi i  -----------  v  ------   v   v     v 
C scaffold360|s         78 GTACAAAAAGGCT-----------GATTC------ATGCTCCATTTAGGT 46

  scaffold327|s      11278 TTTGTACCTAGGGGTACAAAAAAGGCTGATTCTTGGCCTATGTCA 11322
                                   i                                    
C scaffold360|s         45 TTTGTACCCAGGGGTACAAAAAAGGCTGATTCTTGGCCTATGTCA 1

Matrix = 20p43g.matrix
Kimura (with divCpGMod) = 17.66
Transitions / transversions = 1.58 (38/24)
Gap_init rate = 0.09 (37 / 402), avg. gap size = 1.92 (71 / 37)


435 23.12 4.67 1.95 scaffold327|size272212 11325 11474 (260779) C rnd-5_family-51#Unknown (125) 1651 1498 m_b2292s001i10 108343

  scaffold327|s      11325 CATACACTT-TTTTATCCATGCATTT-TTTA----CCATTTGACCTGGAA 11368
                            ?   v i -   i        i   -?   ----   ii   ii     
C rnd-5_family-       1651 CNTACCCCTGTTTCATCCATGCGTTTCNTTATATGCCACCTGATTTGGAA 1602

  scaffold327|s      11369 TATGTGTGTAGACAGTAACAAGCCATTCAGCAACTAACTTCCGTGATGGC 11418
                           ?     ?i? vi  vi    i       i  v   vii?vv  v      
C rnd-5_family-       1601 NATGTGNANACGCATCAACAGGCCATTCGGCCACTTGTNGACGGGATGGC 1552

  scaffold327|s      11419 T-CTTTGCTGTCCCATTGACTATTCCCTCTCCCTCTAACATCCAATACTC 11467
                            -      vi v   i v  i iv  i  ? ---  iv        v   
C rnd-5_family-       1551 TCCTTTGCAATGCCACTCACCACGCCTTCNC---CTGCCATCCAATCCTC 1505

  scaffold327|s      11468 CCATTTT 11474
                              ?   
C rnd-5_family-       1504 CCANTTT 1498

Matrix = 20p43g.matrix
Kimura (with divCpGMod) = 26.15
Transitions / transversions = 1.43 (20/14)
Gap_init rate = 0.05 (7 / 149), avg. gap size = 1.43 (10 / 7)

478 23.58 0.81 0.81 scaffold327|size272212 11339 11462 (260791) C rnd-1_family-377#Unknown (0) 124 1 m_b2292s001i11 108343

  scaffold327|s      11339 TCCATGCATTTTTTACCATTTGACCTGGAATATGTGTGTAGACAGTAACA 11388
                                  i  iivi   i    vv v  i  i vi?    ?  ?vi   i
C rnd-1_family-        124 TCCATGCGTTCCGCACCGTTTGCGCAGGGATGTTCNTGTANACNTCAACG 75

  scaffold327|s      11389 AGCCATTCAGCAACTAACTTCCGTGATGGCT-CTTTGCTGTCCCATTGAC 11437
                            ?   i  v  v  i    v           -   i  i iv     ?  
C rnd-1_family-         74 ANCCACTCCGCCACCAACTGCCGTGATGGCTCCTTCGCCGCGCCATTNAC 25

  scaffold327|s      11438 TATTCCCTCTCCCTCTAACATCCAA 11462
                           v  i  ?     v  - v       
C rnd-1_family-         24 AATCCCNTCTCCGTC-ACCATCCAA 1

Matrix = 20p43g.matrix
Kimura (with divCpGMod) = 22.49
Transitions / transversions = 1.23 (16/13)
Gap_init rate = 0.02 (2 / 123), avg. gap size = 1.00 (2 / 2)


261 21.96 2.35 3.57 scaffold327|size272212 11562 11646 (260607) C rnd-5_family-181#Unknown (131) 108 25 m_b2292s001i12 108344

  scaffold327|s      11562 TATCGCCACAATCGTGGTTATGGGTACGCGTGAG-TTGTAGACAAATT-T 11609
                               i  i   i  i       v      -i   - v  i        - 
C rnd-5_family-        108 TATCACCGCAACCGCGGTTATGCGTACGC-CGAGATGGTGGACAAATTGT 60

  scaffold327|s      11610 AATTGATGAATATAATTAAAATAAAACTGAATTAGTC 11646
                                 --  v ?v   v  v  ivii i     i  
C rnd-5_family-         59 AATTGA--AAAANCATTCAATTAGTGTTAAATTAATC 25

Matrix = 20p43g.matrix
Kimura (with divCpGMod) = 21.96
Transitions / transversions = 1.57 (11/7)
Gap_init rate = 0.06 (5 / 84), avg. gap size = 1.00 (5 / 5)


1342 18.19 10.70 6.97 scaffold327|size272212 11703 12104 (260149) C scaffold360|size312727_(dbseq-nr_717)_[58593,65069]#LTR/Gypsy (6061) 416 1 m_b2292s001i13 108345

  scaffold327|s      11703 TGACCTGAGCCGG---TCGCCGCAGAAAAATATTAAGCGCAAAAATTATA 11749
                                       i--- v i  i -        i --             
C scaffold360|s        416 TGACCTGAGCCGAAAATGGTCGTA-AAAAATATCA--CGCAAAAATTATA 370

  scaffold327|s      11750 GGTAAGTTCAACAGGCGTCAAAGAAGTATTTTTATGAGCTATTTTTCATG 11799
                               iv   i     i   i    vviiv             v   i  i
C scaffold360|s        369 GGTAGTTTCGACAGGTGTCGAAGATTCGATTTTATGAGCTATATTTTATA 320

  scaffold327|s      11800 GAATTGTGAGGATGGATGGGCAGTGGAGCTGCAATTCCAATCCGCAGGAT 11849
                           v               vi         i    - i    i   iv v   
C scaffold360|s        319 CAATTGTGAGGATGGAAAGGCAGTGGAACTGC-ACTCCAGTCCAAACGAT 271

  scaffold327|s      11850 GCAAATGAAGTTTGTGTAGAA-CCTAAACAAAATTGGTATGGTCATACCC 11898
                                i  vvv         v-i   v    v -       v        
C scaffold360|s        270 GCAAACGATCATTGTGTAGACTTCTACACAATA-TGGTATGTTCATACCC 222

  scaffold327|s      11899 TT---------------------CTCAAGCGTGTTC-CTTGTTTGGGGCT 11926
                             ---------------------      v      -           i 
C scaffold360|s        221 TTCTTAAAGATGTTCAGATCTTCCTCAAGGGTGTTCTCTTGTTTGGGGTT 172

  scaffold327|s      11927 CTGGACTTCTGTGTTGGGGAGTCCATGCCGTTCAGAGTAGCGCAGTGAAC 11976
                              i     ii                   iivi   -------   i  
C scaffold360|s        171 CTGAACTTCCATGTTGGGGAGTCCATGCCGCCGGGAG-------GTGGAC 129

  scaffold327|s      11977 ACCTGTG-TTGGGG----------ACTCCA--TGCCTTTTGTA-TCAGGG 12012
                           v iiv i-      ----------i     -- ivv       -i     
C scaffold360|s        128 TCTCCTACTTGGGGTCCTGAGAATGCTCCATTTAGGTTTTGTACCCAGGG 79

  scaffold327|s      12013 GC---AGTGGACTCTCCTCCTGGGGAGTCCTGAGAATGGTCCTTTTAGTT 12059
                            i--- ivi i  -----------  v  ------   v   v     v 
C scaffold360|s         78 GTACAAAAAGGCT-----------GATTC------ATGCTCCATTTAGGT 46

  scaffold327|s      12060 TTTGTACCTAGGGGTACAAAAAAGAATGATTCTTGGCCTATGTCA 12104
                                   i               iv                   
C scaffold360|s         45 TTTGTACCCAGGGGTACAAAAAAGGCTGATTCTTGGCCTATGTCA 1

Matrix = 20p43g.matrix
Kimura (with divCpGMod) = 19.43
Transitions / transversions = 1.34 (39/29)
Gap_init rate = 0.09 (38 / 401), avg. gap size = 1.89 (72 / 38)


698 27.53 1.79 1.42 scaffold327|size272212 12107 12386 (259867) rnd-5_family-766#DNA/TcMar-Tc2 192 472 (1375) m_b2292s001i14 108346

  scaffold327|s      12107 CATACACTTTTTTTATCCATGCATTTTTTACCGTTTGA---CCTGGAATA 12153
                            i   v   v   i    -- v   iv  i  iii   ---i       i
  rnd-5_family-        192 CGTACCCTTGTTTCATCC--GGATTCATTGCCACCTGAGCATCTGGAATG 239

  scaffold327|s      12154 TTTGTGTAGACAGTAACAAGCCATTCAGCAACTAACTTCCGTGATGGCTC 12203
                            ? - i   -  vi     ?      v  v i vii  v  v ?      
  rnd-5_family-        240 TNT-TATAG-CATCAACAANCCATTCCGCTATTTGTTTGCGAGNTGGCTC 287

  scaffold327|s      12204 TTTTGCTGTCCCATTGACTATTCCCTCTCCCTCTAACATCCAATAC-TCC 12252
                           ii i  viii  i iv  ?  ?  ?  v  v  iiv i   v  i -   
  rnd-5_family-        288 CCTCGCGACTCCGTCCACNATNCCNTCACCATCCGCCGTCCTATGCNTCC 337

  scaffold327|s      12253 CATTTT-TGTGCATTCCACATTTGATTGCCTTTTTGATTCCAATATCAAC 12301
                             i   -iii    iv?? v   ? v? v   v     ?  ? i   i  
  rnd-5_family-        338 CACTTTGCACGCATCGNNCCTTTNAGNGGCTTGTTGATNCCNACATCGAC 387

  scaffold327|s      12302 AGGTTGGCACAAATATGTGAATCCCAGAGGAATACGAATGACCTCCATTC 12351
                           i  i       i?  ?   v i  ??v   ii ii ? ??  i  v  ? 
  rnd-5_family-        388 GGGCTGGCACAGNTANGTGCACCCNNCAGGGGTGTGNANNACTTCGATNC 437

  scaffold327|s      12352 CAAGGGATTGGATGCGATGAACCACAGTTCCCATC 12386
                            v vv??i     ?  i vv  ?  i vv      
  rnd-5_family-        438 CCATCNNCTGGATNCGGTTCACNACGGAACCCATC 472

Matrix = 20p43g.matrix
Kimura (with divCpGMod) = 33.27
Transitions / transversions = 1.45 (45/31)
Gap_init rate = 0.03 (7 / 279), avg. gap size = 1.29 (9 / 7)


887 26.56 2.07 0.41 scaffold327|size272212 12679 12920 (259333) C rnd-5_family-402#DNA/TcMar-Tc2 (298) 254 9 m_b2292s001i15 108347

  scaffold327|s      12679 GTAGGAGACTTGGTTGACACAGATGAATCTGACGGGTGGTTCCATTTATT 12728
                                 ?   i  vi i vvi    i    v?    ii i   i  ii i
C rnd-5_family-        254 GTAGGANACTCGGACGGCCGGGATGGATCTTNCGGGCAGCTCCGTTCGTC 205

  scaffold327|s      12729 TTAAATGGAACAAACATGGCATCCTGATCAAGGTCATTTTTTTCTTGATG 12778
                             i?      ii   vi v i i  vv        i ivv  -      i
C rnd-5_family-        204 TTGNATGGAATGAACTCGTCGTTCTTCTCAAGGTCGTCAATT-CTTGATA 156

  scaffold327|s      12779 --ACTTTCTTAGAGCAAGGGTAGTAGTTGTGCGGAAGACCAACCATCAAG 12826
                           --        ii   iv? i     ?     i  ? v     ?   ?iv 
C rnd-5_family-        155 GCACTTTCTTGAAGCGTNGATAGTANTTGTGTGGNATACCAANCATNGCG 106

  scaffold327|s      12827 CAAACTTGTTGACAAGAAGCACCCTCCGCCATCAGTGCATCAATGGC--- 12873
                             vi    vi   i    i    ?vi?  ? iv  v  i    i   ---
C rnd-5_family-        105 CACGCTTGGCGACGAGAAACACCNGTNGCNACGAGAGCGTCAACGGCTCG 56

  scaffold327|s      12874 GACTACATACTCGTGCTTCTCCTTCACAGAGAAGGATTTAAGCAAGG 12920
                           i  vi i      i          v  v v      i  iv      
C rnd-5_family-         55 AACAGCGTACTCGCGCTTCTCCTTAACTGTGAAGGACTTGCGCAAGG 9

Matrix = 20p43g.matrix
Kimura (with divCpGMod) = 25.63
Transitions / transversions = 1.78 (41/23)
Gap_init rate = 0.01 (3 / 241), avg. gap size = 2.00 (6 / 3)


349 20.55 0.00 0.00 scaffold327|size272212 12950 13022 (259231) rnd-5_family-5465#Unknown 5 77 (307) m_b2292s001i16 108348

  scaffold327|s      12950 TCTACTTGTGGACTGAGTTCCGCTTCGTGAGGAGCGATTTCTGCTTCCAG 12999
                             v     ?   vi  i                ?       ? v   v i
  rnd-5_family-          5 TCAACTTGNGGAACGAATTCCGCTTCGTGAGGANCGATTTCNGATTCGAA 54

  scaffold327|s      13000 AGGGATGCCTTCCGCAGTAGACG 13022
                              iiv       i ivii    
  rnd-5_family-         55 AGGAGAGCCTTCCACGCCGGACG 77

Matrix = 20p43g.matrix
Kimura (with divCpGMod) = 19.95
Transitions / transversions = 1.50 (9/6)
Gap_init rate = 0.00 (0 / 72), avg. gap size = 0.0 (0 / 0)


770 22.52 9.90 8.85 scaffold327|size272212 13024 13437 (258816) C scaffold18|size1287306_(dbseq-nr_114)_[110336,116816]#LTR/Gypsy (6063) 418 1 m_b2292s001i18 108349

  scaffold327|s      13024 GTGACCTGAGCCGTTTTTTGTTGCAAAAATTATCAAGTGAAA-------- 13065
                                        vvvv i  i i      -    v i    --------
C scaffold18|si        418 GTGACCTGAGCCGAAAATCGTCGTAAAAAT-ATCACGCGAAAATTATAGG 370

  scaffold327|s      13066 ----TTCGACAGGGGTCAAAGTTTTTATTTTATGAG-TACATTTTGCTCC 13110
                           ----         v   i   vv  v    i     -  i      - v 
C scaffold18|si        369 TAGTTTCGACAGGTGTCGAAGAATTGATTTCATGAGCTATATTTTG-TGC 321

  scaffold327|s      13111 AACTGTGAGTATGGAAGGGCAGTGGAGCTGCAATTCCAATCCAAACAATG 13160
                           v i      v      i         i    - i    i       i   
C scaffold18|si        320 TATTGTGAGGATGGAAAGGCAGTGGAACTGC-ACTCCAGTCCAAACGATG 272

  scaffold327|s      13161 CAATCGAAATTTGTGTAGA-TTCTACTCACAGT-TGGTATGCATTTTGCC 13208
                              v    vv         -     --    i -       iv v vv  
C scaffold18|si        271 CAAACGAACATTGTGTAGACTTCTA--CACAATATGGTATGTCTATACCC 224

  scaffold327|s      13209 TTCTCAAAGGAAGGGGCCATGGACTCTGGTGTTCCGGA-----GTCC--- 13250
                               v    ---------   --i    i v    ii -----  i ---
C scaffold18|si        223 TTCTGAAAG---------ATG--TTCTGATCTTCCAAAAGTGTGTTCTCT 185

  scaffold327|s      13251 -A--TAGGGCAGTGGACTCCTGTGGTGGGGAGTCCTTGCCTTTTGGACCA 13297
                           - -- i   ivv  i   i ii  v          v    v i-------
C scaffold18|si        184 TATTTGGGGTTCTGAACTTCCATGTTGGGGAGTCCATGCCGTC------- 142

  scaffold327|s      13298 GGGCGGTGGACTGCAATGTTGGGGAGTCCT-----TGCCTTTTGGATCAG 13342
                              v        vivv ii v   -     -----   iii ---  i--
C scaffold18|si        141 GGGAGGTGGACTCTCCTACTTGGG-GTCCTGAGAATGCTCCT---ATT-- 98

  scaffold327|s      13343 GGGCAGTGGACTCTCTGCCTGGGGAGTCCTGAGAA---TGATCC-T---- 13384
                           ------ i ii i v i  ii   -  v vi i  ---    i - ----
C scaffold18|si         97 ------TAGGTTTTGTACCCAGGG-GTACAAAAAAGGCTGATTCATGCTC 55

  scaffold327|s      13385 --TTTGTATTTTGTACCTATGGGTCCAAAAATGGGCTGATTCTTGGCCTA 13432
                           --   ivi         ivv    v       -                 
C scaffold18|si         54 TATTTAGGTTTTGTACCCTAGGGTACAAAAAT-GGCTGATTCTTGGCCTA 6

  scaffold327|s      13433 TGTCA 13437
                                
C scaffold18|si          5 TGTCA 1

Matrix = 20p43g.matrix
Kimura (with divCpGMod) = 25.02
Transitions / transversions = 1.24 (47/38)
Gap_init rate = 0.12 (50 / 413), avg. gap size = 1.56 (78 / 50)

793 18.69 9.09 8.33 scaffold327|size272212 13024 13309 (258944) C scaffold106|size273814_(dbseq-nr_642)_[52563,59017]#LTR/Gypsy (6038) 417 130 m_b2292s001i17 108349

  scaffold327|s      13024 GTGACCTGAGCCGTTTTTTGTTGCAAAAATTATCAAGTGAAA-------- 13065
                                        v  i--  i i     v     v i    --------
C scaffold106|s        417 GTGACCTGAGCCGATTC--GTCGTAAAAAATATCACGCGAAAATTATAGG 370

  scaffold327|s      13066 ----TTCGACAGGGGTCAAAGTTTTTATTTTATGAG-TACATTTTGCTCC 13110
                           ----         v   i   vv  v          - vi      - v 
C scaffold106|s        369 TAGTTTCGACAGGTGTCGAAGAATTGATTTTATGAGCTTTATTTTG-TAC 321

  scaffold327|s      13111 AACTGTGAGTATGGAAGGGCAGTGGAGCTGCAATTCCAATCCAAACAATG 13160
                             i      v      i         i    - i    i       i   
C scaffold106|s        320 AATTGTGAGGATGGAAAGGCAGTGGAACTGC-ACTCCAGTCCAAACGATG 272

  scaffold327|s      13161 CAATCGAAATTTGTGTAGA-TTCTACTCACAGT-TGGTATGCATTTTGCC 13208
                              v    vv         -     --    i -       iv v v   
C scaffold106|s        271 CAAACGAACATTGTGTAGACTTCTA--CACAATATGGTATGTCTATAGCC 224

  scaffold327|s      13209 TTCTCAAAGGAAGGGGCCATGGACTCTGGTGTTCC---GGAGTCC----- 13250
                               v    ---------   --i  v i v    ---i    v -----
C scaffold106|s        223 TTCTGAAAG---------ATG--TTCAGATCTTCCAAAAGAGTGCTCTCT 185

  scaffold327|s      13251 -A--TAGGGCAGTGGACTCCTGTGGTGGGGAGTCCTTGCCTTTTGGACCA 13297
                           - -- i   ivv  i   i ii  v          v    v  i   ---
C scaffold106|s        184 TATTTGGGGTTCTGAACTTCCATGTTGGGGAGTCCATGCCGTTCGGA--- 138

  scaffold327|s      13298 GGGCGGTGGACT 13309
                           ----        
C scaffold106|s        137 ----GGTGGACT 130

Matrix = 20p43g.matrix
Kimura (with divCpGMod) = 18.85
Transitions / transversions = 0.96 (24/25)
Gap_init rate = 0.12 (33 / 285), avg. gap size = 1.52 (50 / 33)


848 23.33 3.26 12.26 scaffold327|size272212 13438 13774 (258479) rnd-5_family-5465#Unknown 75 384 (0) m_b2292s001i19 108348

  scaffold327|s      13438 ACGAGAGGTGT--ACAATTTCTGTGCGAACGAATT-CAGATTCTGGCAAG 13484
                               i  ii  --i ii i     v ---    vi-       i  iiv 
  rnd-5_family-         75 ACGAAAGACGTCCGCGGTCTCTGTTC---CGAAGCACAGATTCCGGTGCG 121

  scaffold327|s      13485 ACAACACCAGGAACTGGACGAAATCCTTCGATTCCTGGACGGATGAGTTC 13534
                             i  i   i i  i     v vvi v vi     ?   i   ---    
  rnd-5_family-        122 ACGACGCCAAGGACCGGACGTACATCGTGAATTCCNGGATGGA---GTTC 168

  scaffold327|s      13535 AGAACGAACAGGCAACATTGATATCATCTTCGAAATATCATGGCACACGA 13584
                            vi     v         v  i i   v  -------   ------  i 
  rnd-5_family-        169 ACGACGAAAAGGCAACATGGACACCATATT-------TCA------ACAA 205

  scaffold327|s      13585 TTATGACACACAAAAAT-GAAATGGAAATCATATCATTTTAAAGAATGAC 13633
                                i     v    i- v  iii  iiv  i     v   i       
  rnd-5_family-        206 TTATGGCACACCAAAACAGCAACAAAAGCAATGTCATTGTAAGGAATGAC 255

  scaffold327|s      13634 AAGACCTGTCATTCATTTGAGCTGCCTTCTTCAGGCATTGCTCTAAATTA 13683
                            ---------------   --             -    v   v    ii
  rnd-5_family-        256 A---------------TTG--CTGCCTTCTTCAG-CATTTCTCGAAATCG 287

  scaffold327|s      13684 AGACACTGCTGAAGA---GGAGTGAAGAAGGGCGGGCAAATTAA--AGTT 13728
                                vi        ---    v               ii    -- vv 
  rnd-5_family-        288 AGACAGCGCTGAAGAAGGGGAGAGAAGAAGGGCGGGCAGGTTAAACACAT 337

  scaffold327|s      13729 TACAG-AGTTGATTGGGATGGTTGAGGTGG-GGGATGTGGATGGGGCG 13774
                           i i i-    v  i   iv      -   i-v            v   
  rnd-5_family-        338 CATAACAGTTCATCGGGGAGGTTGA-GTGATTGGATGTGGATGGCGCG 384

Matrix = 20p43g.matrix
Kimura (with divCpGMod) = 23.25
Transitions / transversions = 1.65 (43/26)
Gap_init rate = 0.13 (45 / 336), avg. gap size = 1.09 (49 / 45)


265 27.45 11.66 1.68 scaffold327|size272212 13806 13968 (258285) genome_5_10029#DNA 264 442 (15) m_b2292s001i20 108350

  scaffold327|s      13806 ATGAGCCCTGATTTGGGAGTCAGAACTGGCGGGAAGATGGTACCATACTC 13855
                              v   iivi  vi  v iv                       -   ii
  genome_5_1002        264 ATGCGCCTCTGTTGAGGTGCAAGAACTGGCGGGAAGATGGTACC-TACCT 312

  scaffold327|s      13856 TACA--AAAATGACAGGATATC--------GATATTTATAA-TGATCACC 13894
                              v--i vi ivi   i  v --------    iiv    - vv i   
  genome_5_1002        313 TACCTTGACGTATTAGGGTAGCTTTGTTAAGATACCAATAATTTTTTACC 362

  scaffold327|s      13895 ATGT-----ACGCTGACTTTGGA--TGTGTTATAAGTTCAATCCAAGTGT 13937
                               -----  i  i  vvi  i-- i  -i      vvv  -i  i   
  genome_5_1002        363 ATGTTAAGAACACTAACAACGGGACTATG-CATAAGTAACAT-TAAATGT 410

  scaffold327|s      13938 ATCTTTTG-ATATTTGGAGTACTTATAATCTG 13968
                                   - i    v  v v           
  genome_5_1002        411 ATCTTTTGTACATTTTGATTTCTTATAATCTG 442

Matrix = 20p43g.matrix
Kimura (with divCpGMod) = 32.94
Transitions / transversions = 1.20 (24/20)
Gap_init rate = 0.06 (9 / 162), avg. gap size = 2.44 (22 / 9)

385 25.55 8.76 0.00 scaffold327|size272212 13827 13963 (258290) genome_3_7528#DNA 293 441 (15) m_b2292s001i21 108350

  scaffold327|s      13827 AGAACTGGCGGGAAGATGGTACCATACTCTACAAAAATGACAGGATA--- 13873
                            i      i     v v          i         v  i   i  ---
  genome_3_7528        293 AAAACTGGTGGGAACAAGGTACCATACCCTACAAAAAAGATAGGGTAAAA 342

  scaffold327|s      13874 --TC--GATATTTATAATGATCACCATGT--AC---GCTGACTTTGGATG 13914
                           --  --    iiv  vv vi i   i v -- i---   ii     vvi 
  genome_3_7528        343 TTTCAAGATACCAATTTTTGTTACCGTCTTAATTTTGCTAGCTTTGTCCG 392

  scaffold327|s      13915 TGTTATAAGTTCAATCCAAGTGTATCTTTTGATATTTGGAGTACTTATA 13963
                           v v    i   vv   v  i            i    v  vv       
  genome_3_7528        393 GGGTATAGGTTACATCGAAATGTATCTTTTGACATTTTGATAACTTATA 441

Matrix = 20p43g.matrix
Kimura (with divCpGMod) = 29.41
Transitions / transversions = 0.94 (17/18)
Gap_init rate = 0.04 (5 / 136), avg. gap size = 2.40 (12 / 5)


454 17.53 4.90 4.90 scaffold327|size272212 13867 13968 (258285) C genome_2_9627#DNA (317) 112 11 m_b2292s001i22 108351

  scaffold327|s      13867 CAGGATATCGATATTTATAATGATCACCATGT-----ACGCTGACTTTGG 13911
                             i    i i   v  v -----     i   -----     i    ii 
C genome_2_9627        112 CAAGATACCAATAATTTT-----TCACCGTGTTAAAAACGCTAACTTCAG 68

  scaffold327|s      13912 ATGTGTTATAAGTTCAATCCAAGTGTATCTTTTGATATTTGGAGTACTTA 13961
                             v i        v        i            i     vi       
C genome_2_9627         67 ATTTATTATAAGTACAATCCAAATGTATCTTTTGACATTTGTGGTACTTA 18

  scaffold327|s      13962 TAATCTG 13968
                                i 
C genome_2_9627         17 TAATCCG 11

Matrix = 20p43g.matrix
Kimura (with divCpGMod) = 17.90
Transitions / transversions = 2.40 (12/5)
Gap_init rate = 0.06 (6 / 101), avg. gap size = 1.67 (10 / 6)


3319 9.67 1.86 5.98 scaffold327|size272212 13969 14507 (257746) genome_2_13648#LTR/Copia 1 518 (66) m_b2292s001i23 108352

  scaffold327|s      13969 CAAGACAGGCAACTTTGCCACGTGGAAGTTTTTGGTGAGCCAAACTGACG 14018
                                                              i              
  genome_2_1364          1 CAAGACAGGCAACTTTGCCACGTGGAAGTTTTTGGCGAGCCAAACTGACG 50

  scaffold327|s      14019 ACAAGTGACGACTTTGGCATTTTTTACTCATGTGACAACTTTCACGACCA 14068
                                                    v     v    i             
  genome_2_1364         51 ACAAGTGACGACTTTGGCATTTTTTTCTCATCTGACGACTTTCACGACCA 100

  scaffold327|s      14069 -------ACCCTGACGACTGCGTGTGACGACACTTTGACGATGTGACGAC 14111
                           -------                         i        iv       
  genome_2_1364        101 TCTGACGACCCTGACGACTGCGTGTGACGACATTTTGACGACCTGACGAC 150

  scaffold327|s      14112 TTTTGGTGAAGACCTTTTGACGACCCTGATGACTTGTGGTGAAGACCTTT 14161
                                        i               i     v      v       
  genome_2_1364        151 TTTTGGTGAAGACTTTTTGACGACCCTGACGACTTTTGGTGACGACCTTT 200

  scaffold327|s      14162 TGACGACCCGTGTTACGACTCAT-GTCTACCTCGTGATGACCCTTCTGAC 14210
                                    i             - vi      v   i            
  genome_2_1364        201 TGACGACCCATGTTACGACTCATCGATTACCTCTTGACGACCCTTCTGAC 250

  scaffold327|s      14211 AACTCTGATGACCCACTTGACGACTTGACGACCTTCCACAAATAACTACT 14260
                           i       i                 v            v     v   -
  genome_2_1364        251 GACTCTGACGACCCACTTGACGACTTCACGACCTTCCACCAATAAGTAC- 299

  scaffold327|s      14261 GTCAAACAGCATGTGAGTGAGAGCAAGCGATGAACAGCACGACTCTGTGA 14310
                           ---------------            ivvi      i       i    
  genome_2_1364        300 ---------------AGTGAGAGCAAGTCCCGAACAGTACGACTCCGTGA 334

  scaffold327|s      14311 TGACCATAACGACTGGCGACCCTAACTGACGACCCAACAGATCTTCTGTG 14360
                           i      i      ii     v               v            
  genome_2_1364        335 CGACCATGACGACTAACGACCGTAACTGACGACCCAAGAGATCTTCTGTG 384

  scaffold327|s      14361 ACGACCCATGTGACTCCACCTGACGACCCCTGACGACCCCTGACGACCCA 14410
                                     i       ----------                      
  genome_2_1364        385 ACGACCCATGCGACTCCA----------CCTGACGACCCCTGACGACCCA 424

  scaffold327|s      14411 AGTGAAGACCAAAAAACGACTCCGACGACCCCTGGCAGAC-CAAGGGGCG 14459
                                v              i i           i -   -iv  v i  
  genome_2_1364        425 AGTGACGACCAAAAAACGACCCTGACGACCCCTGAC-GACTTTAGTGACG 473

  scaffold327|s      14460 ACCTCGGAGCCCACCCATGTGATGACC-GCTGACGACCCGTCAAAACTC 14507
                                i  -- v     vv   i    - i        --      v  
  genome_2_1364        474 ACCTCAGA--CGACCCAACTGACGACCGGTTGACGACC--TCAAAAATC 518

Matrix = 20p43g.matrix
Kimura (with divCpGMod) = 8.13
Transitions / transversions = 1.33 (28/21)
Gap_init rate = 0.07 (35 / 538), avg. gap size = 1.17 (41 / 35)


255 20.83 0.00 0.00 scaffold327|size272212 14519 14566 (257687) rnd-1_family-1331#Unknown 194 241 (118) m_b2292s001i24 108353

  scaffold327|s      14519 ACTATGGGGTGTGTCCCTTTTCCAAACATGATGGTAGCACATTTTTTT 14566
                             i           i  v i  v    vi      v    ii      
  rnd-1_family-        194 ACCATGGGGTGTGTTCCATCTCGAAACTCGATGGTCGCACGCTTTTTT 241

Matrix = 20p43g.matrix
Kimura (with divCpGMod) = 19.50
Transitions / transversions = 1.50 (6/4)
Gap_init rate = 0.00 (0 / 47), avg. gap size = 0.0 (0 / 0)


12275 5.79 0.84 0.13 scaffold327|size272212 14636 16191 (256062) rnd-1_family-1210#Unknown 1 1567 (0) m_b2292s001i25 108354

  scaffold327|s      14636 ATGTAATGTCTCTCAAGTGCAAGCACGACA--TCACGATCAATTGTACAA 14683
                                                   i     --           i      
  rnd-1_family-          1 ATGTAATGTCTCTCAAGTGCAAGCGCGACACATCACGATCAATCGTACAA 50

  scaffold327|s      14684 GACACGATTTCGGTACTGAGCAAAATTACCCATGTACCATACTAATTTTG 14733
                                                                       i   i 
  rnd-1_family-         51 GACACGATTTCGGTACTGAGCAAAATTACCCATGTACCATACTAGTTTCG 100

  scaffold327|s      14734 ACCGTACACCA--CACTAAAATATAATTTCACATTCAACATAATTTCATC 14781
                                      --                 i                   
  rnd-1_family-        101 ACCGTACACCATACACTAAAATATAATTTCGCATTCAACATAATTTCATC 150

  scaffold327|s      14782 GTTTTACGAAAA-TCACATTTACTTTAGCCACACTACGTGAAGGAAATAA 14830
                                       -                                     
  rnd-1_family-        151 GTTTTACGAAAAATCACATTTACTTTAGCCACACTACGTGAAGGAAATAA 200

  scaffold327|s      14831 TAATTACCATCATGGGTTTAAATTGTGGGGCTCAAGTACTCT---CTCTC 14877
                                i           i                        ---     
  rnd-1_family-        201 TAATTGCCATCATGGGTCTAAATTGTGGGGCTCAAGTACTCTACTCTCTC 250

  scaffold327|s      14878 CGTGGCCTCACAATGGGTGATATTGTTGACATGTGCCGAGGTCTTGCAAA 14927
                                                  ?  ?          i      ?     
  rnd-1_family-        251 CGTGGCCTCACAATGGGTGATATNGTNGACATGTGCCAAGGTCTNGCAAA 300

  scaffold327|s      14928 AGAGCAAGACATGCTAACCCCAACTATCGATGTTGATTGCAGTAATGCCT 14977
                           ?  i    i    ? ?        ?  v     i        i     ? 
  rnd-1_family-        301 NGAACAAGGCATGNTNACCCCAACNATAGATGTCGATTGCAGCAATGCNT 350

  scaffold327|s      14978 GTTTTAAGATAGGCAAGAATGTACAATCACTGGCAAGGCATCTGGTCA-- 15025
                                   i ?           ?  i  i              ?  ? --
  rnd-1_family-        351 GTTTTAAGGTNGGCAAGAATGTNCAGTCGCTGGCAAGGCATCTNGTNAAG 400

  scaffold327|s      15026 --GGCCAATACCGGTCTATGTGTTGTCCCAGTTTGTGATGCTAAAGTCCG 15073
                           --               ?  i  ?        ?       v?        
  rnd-1_family-        401 TGGGCCAATACCGGTCTNTGCGTNGTCCCAGTNTGTGATGGNAAAGTCCG 450

  scaffold327|s      15074 ACCAATATGCAAACAAGCCACAAACAAACGAAAAGCTGACAGAGACAGGA 15123
                                             ?                            i  
  rnd-1_family-        451 ACCAATATGCAAACAAGCNACAAACAAACGAAAAGCTGACAGAGACAAGA 500

  scaffold327|s      15124 ACCGGATCAAGGCATCTATTATTCGCAAAGACTTGCGTTCACTCCGCCGA 15173
                                     i     i                           v     
  rnd-1_family-        501 ACCGGATCAAAGCATCCATTATTCGCAAAGACTTGCGTTCACTCAGCCGA 550

  scaffold327|s      15174 TGTGCACATCTAGACGCCTCAAATCGAAGTGAAATAATGACCGAAATAGC 15223
                           i     i    i      i i     ?  i     ??    v        
  rnd-1_family-        551 CGTGCATATCTGGACGCCCCGAATCGNAGCGAAATNNTGACAGAAATAGC 600

  scaffold327|s      15224 TAAGCTAGAGAAGGAGTGCAGAAGTGCGGAGGCAGCATTTTCGAACATAG 15273
                             i   ?                v   ?          ii  ?   i ? 
  rnd-1_family-        601 TAGGCTNGAGAAGGAGTGCAGAACTGCNGAGGCAGCATCCTCNAACGTNG 650

  scaffold327|s      15274 TGTCAGGCACTTTGGATGACGAGTTGATTGTTGAATTGGAGCAGAGTGCT 15323
                                                                             
  rnd-1_family-        651 TGTCAGGCACTTTGGATGACGAGTTGATTGTTGAATTGGAGCAGAGTGCT 700

  scaffold327|s      15324 GCTCATGTGAGAAATGCTGCACGCGGTTTTGTCGACAATGTTAAGACCGC 15373
                                      i    ?                   v      ?   ?  
  rnd-1_family-        701 GCTCATGTGAGGAATGNTGCACGCGGTTTTGTCGACCATGTTANGACNGC 750

  scaffold327|s      15374 TGAATTTCAAGCTGATTCCTTAATCATGGGAAGAGTTCTCAATGGATCCA 15423
                           ?  i  i              i               ?          i 
  rnd-1_family-        751 NGAGTTCCAAGCTGATTCCTTGATCATGGGAAGAGTTNTCAATGGATCTA 800

  scaffold327|s      15424 CACTAATGGTCCAGACTTCTGATTCTGATATCCCCGCATTATCAAGCGAC 15473
                                                    i  i         v    ?      
  rnd-1_family-        801 CACTAATGGTCCAGACTTCTGATTCCGACATCCCCGCAATATCNAGCGAC 850

  scaffold327|s      15474 AACTGTATTGCAATAAAGGAATTCACCAAAGAAGGCAACATGCAAATAGT 15523
                           i    i     v        ?           i     ?           
  rnd-1_family-        851 GACTGCATTGCCATAAAGGANTTCACCAAAGAGGGCAANATGCAAATAGT 900

  scaffold327|s      15524 TAGTACGTCAGCACAGACCATTAAGAAGGCAATGGAATTTCTAACCGTTT 15573
                           ?           i                      v  ?    v   ??v
  rnd-1_family-        901 NAGTACGTCAGCGCAGACCATTAAGAAGGCAATGGCATNTCTATCCGNNG 950

  scaffold327|s      15574 CATCCCGGGAACGCGTCACATACACACCTGCAAAATATCCCATTTTTGAA 15623
                                     ?          v         ?   i              
  rnd-1_family-        951 CATCCCGGGANCGCGTCACATTCACACCTGCNAAACATCCCATTTTTGAA 1000

  scaffold327|s      15624 GGTGTTGAAGATCGAAAACTGCGTGCACTCCTTGCAATTTTCCTTGGTTG 15673
                                i ?    v i i             v                   
  rnd-1_family-       1001 GGTGTCGNAGATAGGAGACTGCGTGCACTCATTGCAATTTTCCTTGGTTG 1050

  scaffold327|s      15674 CGATGTATGTGTTAAAGGCCTGCCAGGGGTCGGTGCCAAAAAGATGAACG 15723
                                 ?                       ?  i  v    v        
  rnd-1_family-       1051 CGATGTNTGTGTTAAAGGCCTGCCAGGGGTNGGCGCGAAAACGATGAACG 1100

  scaffold327|s      15724 ACATTATAAACATCACCTTTCAAAAATACTTGACTCGATGTCCAAAGGTT 15773
                               i  ?   i   v  v           i  v?               
  rnd-1_family-       1101 ACATCATNAACGTCAACTATCAAAAATACTCGAANCGATGTCCAAAGGTT 1150

  scaffold327|s      15774 TCACTCTTCGCTTACCTCAAGAAATATCTATGCAGCAAGGTGGTAGGATA 15823
                                                 i                           
  rnd-1_family-       1151 TCACTCTTCGCTTACCTCAAGAGATATCTATGCAGCAAGGTGGTAGGATA 1200

  scaffold327|s      15824 CAACCACTCCGTGGTGCAAACTTATATCCGTGCCCTGATTTATGAACCAA 15873
                                                ?                 ?          
  rnd-1_family-       1201 CAACCACTCCGTGGTGCAAACNTATATCCGTGCCCTGATNTATGAACCAA 1250

  scaffold327|s      15874 CAAATATTGCTCCTGTTATCGAGAATCAAGACCAGACTAACTCCTCAAGA 15923
                            ?                                  v      v      
  rnd-1_family-       1251 CNAATATTGCTCCTGTTATCGAGAATCAAGACCAGAGTAACTCGTCAAGA 1300

  scaffold327|s      15924 GAGTATCGGACATACCTCGGAAATAAGCATCCAACCGAATTGCCGAAGTA 15973
                             ?  ?           i          i?     i   i          
  rnd-1_family-       1301 GANTANCGGACATACCTTGGAAATAAGCGNCCAACTGAACTGCCGAAGTA 1350

  scaffold327|s      15974 CTTGGAAGAGTTTGCACATAGTCAGACAAGAATAATCGATGGCCCAGAGA 16023
                                          ?   v                              
  rnd-1_family-       1351 CTTGGAAGAGTTTGCNCATCGTCAGACAAGAATAATCGATGGCCCAGAGA 1400

  scaffold327|s      16024 TATACATTTGCAAAGGCGTTGGGAATTGTAGCCATCCATTTTTAGCTGCA 16073
                                 ?                  i        i              ?
  rnd-1_family-       1401 TATACANTTGCAAAGGCGTTGGGAACTGTAGCCACCCATTTTTAGCTGCN 1450

  scaffold327|s      16074 GGCGG-TTTATTTCGTGCAATTGTTGTAACGAGATCGTGTGTATGAATTG 16122
                            ii  -       i    i -i ?           ?     i   ?    
  rnd-1_family-       1451 GATGGATTTATTTTGTGCGA-CGNTGTAACGAGATNGTGTGCATGNATTG 1499

  scaffold327|s      16123 TCAAGACACGATTGGGGATAGAACATATTGTCTCCTCTGTTATTCCGCAG 16172
                                  i -  i  i  i     i           ?  i          
  rnd-1_family-       1500 TCAAGACGC-ATCGGAGACAGAACGTATTGTCTCCTNTGCTATTCCGCAG 1548

  scaffold327|s      16173 AATCATTGGTTCCGCTTCC 16191
                               i              
  rnd-1_family-       1549 AATCGTTGGTTCCGCTTCC 1567

Matrix = 20p43g.matrix
Kimura (with divCpGMod) = 4.67
Transitions / transversions = 3.09 (68/22)
Gap_init rate = 0.01 (9 / 1555), avg. gap size = 1.67 (15 / 9)


19953 6.97 1.06 0.19 scaffold327|size272212 15026 17668 (254585) C rnd-1_family-1108#Unknown (0) 2666 1 m_b2292s001i26 108355

  scaffold327|s      15026 GGCCAATACCGGTCTATGTGTTGTCCCAGTTTGTGATGCTAAAGTCCGAC 15075
                                          v  i  ?        ?       v?          
C rnd-1_family-       2666 GGCCAATACCGGTCTCTGCGTNGTCCCAGTNTGTGATGGNAAAGTCCGAC 2617

  scaffold327|s      15076 CAATATGCAAACAAGCCACAAACAAACGAAAAGCTGACAGAGACAGGAAC 15125
                                           ?                            i    
C rnd-1_family-       2616 CAATATGCAAACAAGCNACAAACAAACGAAAAGCTGACAGAGACAAGAAC 2567

  scaffold327|s      15126 CGGATCAAGGCATCTATTATTCGCAAAGACTTGCGTTCACTCCGCCGATG 15175
                                   i     i                           v     i 
C rnd-1_family-       2566 CGGATCAAAGCATCCATTATTCGCAAAGACTTGCGTTCACTCAGCCGACG 2517

  scaffold327|s      15176 TGCACATCTAGACGCCTCAAATCGAAGTGAAATAATGACCGAAATAGCTA 15225
                               i    i      i i     ?  i     ??    v          
C rnd-1_family-       2516 TGCATATCTGGACGCCCCGAATCGNAGCGAAATNNTGACAGAAATAGCTA 2467

  scaffold327|s      15226 AGCTAGAGAAGGAGTGCAGAAGTGCGGAGGCAGCATTTTCGAACATAGTG 15275
                           i   ?                v   ?          ii  ?   i ?   
C rnd-1_family-       2466 GGCTNGAGAAGGAGTGCAGAACTGCNGAGGCAGCATCCTCNAACGTNGTG 2417

  scaffold327|s      15276 TCAGGCACTTTGGATGACGAGTTGATTGTTGAATTGGAGCAGAGTGCTGC 15325
                                                                             
C rnd-1_family-       2416 TCAGGCACTTTGGATGACGAGTTGATTGTTGAATTGGAGCAGAGTGCTGC 2367

  scaffold327|s      15326 TCATGTGAGAAATGCTGCACGCGGTTTTGTCGACAATGTTAAGACCGCTG 15375
                                    i    ?                   v      ?   ?  ? 
C rnd-1_family-       2366 TCATGTGAGGAATGNTGCACGCGGTTTTGTCGACCATGTTANGACNGCNG 2317

  scaffold327|s      15376 AATTTCAAGCTGATTCCTTAATCATGGGAAGAGTTCTCAATGGATCCACA 15425
                            i  i              i               ?          i   
C rnd-1_family-       2316 AGTTCCAAGCTGATTCCTTGATCATGGGAAGAGTTNTCAATGGATCTACA 2267

  scaffold327|s      15426 CTAATGGTCCAGACTTCTGATTCTGATATCCCCGCATTATCAAGCGACAA 15475
                                                  i  i         v    ?      i 
C rnd-1_family-       2266 CTAATGGTCCAGACTTCTGATTCCGACATCCCCGCAATATCNAGCGACGA 2217

  scaffold327|s      15476 CTGTATTGCAATAAAGGAATTCACCAAAGAAGGCAACATGCAAATAGTTA 15525
                              i     v        ?           i     ?           ? 
C rnd-1_family-       2216 CTGCATTGCCATAAAGGANTTCACCAAAGAGGGCAANATGCAAATAGTNA 2167

  scaffold327|s      15526 GTACGTCAGCACAGACCATTAAGAAGGCAATGGAATTTCTAACCGTTTCA 15575
                                     i                      v  ?    v   ? v  
C rnd-1_family-       2166 GTACGTCAGCGCAGACCATTAAGAAGGCAATGGCATNTCTATCCGNTGCA 2117

  scaffold327|s      15576 TCCCGGGAACGCGTCACATACACACCTGCAAAATATCCCATTTTTGAAGG 15625
                                   ?          v         ?   i                
C rnd-1_family-       2116 TCCCGGGANCGCGTCACATTCACACCTGCNAAACATCCCATTTTTGAAGG 2067

  scaffold327|s      15626 TGTTGAAGATCGAAAACTGCGTGCACTCCTTGCAATTTTCCTTGGTTGCG 15675
                              i ?    v   i             v                     
C rnd-1_family-       2066 TGTCGNAGATAGAAGACTGCGTGCACTCATTGCAATTTTCCTTGGTTGCG 2017

  scaffold327|s      15676 ATGTATGTGTTAAAGGCCTGCCAGGGGTCGGTGCCAAAAAGATGAACGAC 15725
                               ?                       ?  i  v    v          
C rnd-1_family-       2016 ATGTNTGTGTTAAAGGCCTGCCAGGGGTNGGCGCGAAAACGATGAACGAC 1967

  scaffold327|s      15726 ATTATAAACATCACCTTTCAAAAATACTTGACTCGATGTCCAAAGGTTTC 15775
                             i  ?   i   v  v           i  v?                 
C rnd-1_family-       1966 ATCATNAACGTCAACTATCAAAAATACTCGAANCGATGTCCAAAGGTTTC 1917

  scaffold327|s      15776 ACTCTTCGCTTACCTCAAGAAATATCTATGCAGCAAGGTGGTAGGATACA 15825
                                               i                             
C rnd-1_family-       1916 ACTCTTCGCTTACCTCAAGAGATATCTATGCAGCAAGGTGGTAGGATACA 1867

  scaffold327|s      15826 ACCACTCCGTGGTGCAAACTTATATCCGTGCCCTGATTTATGAACCAACA 15875
                                              ?                 ?           ?
C rnd-1_family-       1866 ACCACTCCGTGGTGCAAACNTATATCCGTGCCCTGATNTATGAACCAACN 1817

  scaffold327|s      15876 AATATTGCTCCTGTTATCGAGAATCAAGACCAGACTAACTCCTCAAGAGA 15925
                                                             v      v        
C rnd-1_family-       1816 AATATTGCTCCTGTTATCGAGAATCAAGACCAGAGTAACTCGTCAAGAGA 1767

  scaffold327|s      15926 GTATCGGACATACCTCGGAAATAAGCATCCAACCGAATTGCCGAAGTACT 15975
                              ?           i          i?     i   i            
C rnd-1_family-       1766 GTANCGGACATACCTTGGAAATAAGCGNCCAACTGAACTGCCGAAGTACT 1717

  scaffold327|s      15976 TGGAAGAGTTTGCACATAGTCAGACAAGAATAATCGATGGCCCAGAGATA 16025
                                        ?   v                                
C rnd-1_family-       1716 TGGAAGAGTTTGCNCATCGTCAGACAAGAATAATCGATGGCCCAGAGATA 1667

  scaffold327|s      16026 TACATTTGCAAAGGCGTTGGGAATTGTAGCCATCCATTTTTAGCTGCAGG 16075
                               ?                  i        i              ? i
C rnd-1_family-       1666 TACANTTGCAAAGGCGTTGGGAACTGTAGCCACCCATTTTTAGCTGCNGA 1617

  scaffold327|s      16076 CGG-TTTATTTCGTGCAATTGTTGTAACGAGATCGTGTGTATGAATTGTC 16124
                           i  -            i  - ?           ?     i   ?      
C rnd-1_family-       1616 TGGATTTATTTCGTGCGAT-GNTGTAACGAGATNGTGTGCATGNATTGTC 1568

  scaffold327|s      16125 AAGACACGATTGGGGATAGAACATATTGTCTCCTCTGTTATTCCGCAGAA 16174
                                i ?  i  i  i     ?         ? ?  i            
C rnd-1_family-       1567 AAGACGCNATCGGAGACAGAACNTATTGTCTCNTNTGCTATTCCGCAGAA 1518

  scaffold327|s      16175 TCATTGGTTCCGCTTCCCTCTGAGGAATTAGCAAAGTCAGTGATTGAAAT 16224
                             i              v v           v    ?             
C rnd-1_family-       1517 TCGTTGGTTCCGCTTCCATGTGAGGAATTAGGAAAGNCAGTGATTGAAAT 1468

  scaffold327|s      16225 GAGACAAGAGTTGGCATCTAAATACAACTTTGACAGTGTCGATCAGCTTA 16274
                               ?     i                   i     i           ? 
C rnd-1_family-       1467 GAGANAAGAGCTGGCATCTAAATACAACTTCGACAGCGTCGATCAGCTNA 1418

  scaffold327|s      16275 CCATTCAAGAGGTAGAGGAGTACTACGATGTAAGACAAGTCGTCAACGCA 16324
                                                       ?  i                  
C rnd-1_family-       1417 CCATTCAAGAGGTAGAGGAGTACTACGANGTGAGACAAGTCGTCAACGCA 1368

  scaffold327|s      16325 AGAATAATAGAATTGT-CGGTACTGTACCGTTTCCACTGTACGAGTCAAG 16373
                                   ?  ?    -  ?i  i                       i  
C rnd-1_family-       1367 AGAATAATNGANTTGTCCGNCACCGTACCGTTTCCACTGTACGAGTCGAG 1318

  scaffold327|s      16374 CAAAATGGGAAGTGAAGATTGCTGGACTGAAGTGACACCAATTGATTTCA 16423
                                              ?           v             i    
C rnd-1_family-       1317 CAAAATGGGAAGTGAAGATNGCTGGACTGAATTGACACCAATTGACTTCA 1268

  scaffold327|s      16424 GTGAAGG-GCTGCATTCATAGGAGACCC-GACCTAGACCCGCAACACATT 16471
                            i     -                    -  ?  v            i  
C rnd-1_family-       1267 GCGAAGGNGCTGCATTCATAGGAGACCCGGANCTTGACCCGCAACACGTT 1218

  scaffold327|s      16472 CCCGGCATTTTAGAGTTTTTTTGTCGTTAGTCAAATTCAACACAAAGAAA 16521
                                                i         ?vii   i    i     i
C rnd-1_family-       1217 CCCGGCATTTTAGAGTTTTTTCGTCGTTAGTNCGGTTCGACACGAAGAAG 1168

  scaffold327|s      16522 AGAACTGATCAT-CAAAAGACTCTGTTGTGTATGATGCCATACCGGAGAT 16570
                                   i   -?         i        i     v  v        
C rnd-1_family-       1167 AGAACTGACCATGNAAAAGACTCCGTTGTGTACGATGCAATTCCGGAGAT 1118

  scaffold327|s      16571 ATTCATTGAATTTGCCAAAAAATCAAGAGTAGACAATGGCTTTCGACTGT 16620
                           i               i i     ??    ?                   
C rnd-1_family-       1117 GTTCATTGAATTTGCCGAGAAATCNNGAGTNGACAATGGCTTTCGACTGT 1068

  scaffold327|s      16621 TGTCAAGGATGGTGCGACATGCATTTGACAGCAGGATTGCATCAATGGAA 16670
                               ?           ?        i           i   i        
C rnd-1_family-       1067 TGTCNAGGATGGTGCGNCATGCATTCGACAGCAGGATCGCACCAATGGAA 1018

  scaffold327|s      16671 CAATGTTCTGCGACACTGATAGTTGACTTGCATGGTTGTGTC-GAATACA 16719
                                i        i     v  ?   v    i  iv     - ?  v  
C rnd-1_family-       1017 CAATGCTCTGCGACGCTGATTGTNGACGTGCACGGCGGTGTCGGNATTCA 968

  scaffold327|s      16720 AATCAAATCAATGATACCCGCATCGATGAAACAAAACATTACTGAGACAG 16769
                                    ?                              vv      v 
C rnd-1_family-        967 AATCAAATCNATGATACCCGCATCGATGAAACAAAACATTTATGAGACTG 918

  scaffold327|s      16770 AAGTTGCTGCAACATCGAAGCAAATACTTTGCTGCAAATGTACTTGCCAA 16819
                                                    ?                        
C rnd-1_family-        917 AAGTTGCTGCAACATCGAAGCAAATNCTTTGCTGCAAATGTACTTGCCAA 868

  scaffold327|s      16820 AGTGGATCACAAGGAGAAGAGCGTGTTGTTTGTGTGCACACCTATATGCG 16869
                                            i           ?              ii i  
C rnd-1_family-        867 AGTGGATCACAAGGAGAGGAGCGTGTTGTNTGTGTGCACACCTACGTACG 818

  scaffold327|s      16870 CCTCTATCTCATTTCAATTTTGTTGCATGAGGACTTAGCAGAGCATATAC 16919
                                       v  i  ?                          i  ? 
C rnd-1_family-        817 CCTCTATCTCATGTCGATNTTGTTGCATGAGGACTTAGCAGAGCACATNC 768

  scaffold327|s      16920 TTTTGGAGCTTGCTGCTCGTATATGTAAAGGCGACAGCGTCGAACAAACA 16969
                                           ?        iii     i ii    v i  ?   
C rnd-1_family-        767 TTTTGGAGCTTGCTGCNCGTATATGCGGAGGCGGCGACGTCCAGCANACA 718

  scaffold327|s      16970 -AACCACACACCTGATGAGGCCTTCAACGATGGGATGTGGATGTGGGACA 17018
                           -i                ?            ?   i              
C rnd-1_family-        717 GGACCACACACCTGATGANGCCTTCAACGATNGGACGTGGATGTGGGACA 668

  scaffold327|s      17019 TAAACATTTGGTCAGAAGAGAAACTGAGAGACATGACAACCAACGTAATT 17068
                                           ?    ?         v              i  i
C rnd-1_family-        667 TAAACATTTGGTCAGANGAGANACTGAGAGAAATGACAACCAACGTGATC 618

  scaffold327|s      17069 GTTTTAATGAATGCAGCA--ACAAACAGTTGTGATGCACTTGACTTATCA 17116
                              i              -- v            ?        v  i   
C rnd-1_family-        617 GTTCTAATGAATGCAGCAGGAGAAACAGTTGTGANGCACTTGAGTTGTCA 568

  scaffold327|s      17117 AAAAGTTTACCAGAACTACTTGAAATGTTTCTGGTTGGAACAGAAAAGAG 17166
                           v    i           ?  ?                    i        
C rnd-1_family-        567 CAAAGCTTACCAGAACTNCTNGAAATGTTTCTGGTTGGAACGGAAAAGAG 518

  scaffold327|s      17167 AAAAGTCTGGAAA-AGAGGCGT-CCCCAAAACCATCGGAGCTTGGACCAA 17214
                           i  i i       -    i?  -             ?        ?  i 
C rnd-1_family-        517 GAAGGCCTGGAAAGAGAGANGTCCCCCAAAACCATCNGAGCTTGGNCCGA 468

  scaffold327|s      17215 TA---AAAGTTATGATATTCCCTTCAACTGCAAGAATAGGAAAAATTGCA 17261
                             ---    -     ?      ?        ?    i      i     v
C rnd-1_family-        467 TATCGAAAG-TATGANATTCCCNTCAACTGCNAGAACAGGAAAGATTGCC 419

  scaffold327|s      17262 ATGCAAAAATACAAGAAACATGCGAAGCAAAT------CGTGGAAACGAG 17305
                               i    -     i   i?      vi   ------      ? i   
C rnd-1_family-        418 ATGCGAAAA-ACAAGGAACGNGCGAAGAGAATTCTAACCGTGGANATGAG 370

  scaffold327|s      17306 TACTCCTTCAGTTGCCGTAGATAGCCACAACGAT----ATCACAACTCAT 17351
                                    i    ?          i      ? ----    ? i--   
C rnd-1_family-        369 TACTCCTTCGGTTGNCGTAGATAGCTACAACGNTTCTGATCANAG--CAT 322

  scaffold327|s      17352 GAGGGCGACAGCGCCAGAAACGCACCAGCCTACCGAAAAGTATGGAGTAT 17401
                               ?     ? ?                          i        ? 
C rnd-1_family-        321 GAGGNCGACANCNCCAGAAACGCACCAGCCTACCGAAAAATATGGAGTNT 272

  scaffold327|s      17402 GATGGAGGTTGCAGGTGTTTGCGATCGAAGTTGCCTATTTGTTGGTCATC 17451
                                   i   ?                            i   i    
C rnd-1_family-        271 GATGGAGGCTGCNGGTGTTTGCGATCGAAGTTGCCTATTTGCTGGCCATC 222

  scaffold327|s      17452 GCTTGCTAGAGTATCGGGCCAATATTCAAGACAGAGACTTAAGCATTCAT 17501
                             i     ?   i          i ?      ?   ?         v i 
C rnd-1_family-        221 GCCTGCTANAGTGTCGGGCCAATGTNCAAGACNGAGNCTTAAGCATGCGT 172

  scaffold327|s      17502 AAGAGAAGTCTGATGAACAAAGAATCCACGAAGGAATGGGTGCAATTGAA 17551
                                          i     v       ?     ?    i    i    
C rnd-1_family-        171 AAGAGAAGTCTGATGGACAAACAATCCACNAAGGANTGGGCGCAACTGAA 122

  scaffold327|s      17552 GAAAACATCCACACTGCGGTCCATGAACTCAAGTGTATCGCAGAGAACAA 17601
                                 i  v  i ? v                i            v   
C rnd-1_family-        121 GAAAACGTCAACGCNGAGGTCCATGAACTCAAGCGTATCGCAGAGATCAA 72

  scaffold327|s      17602 ACTTG-TGCATCAAACCAGTACCGACAAACAATCGTGAAACACCCGAT-- 17648
                                -        i         i     ?vv           v   --
C rnd-1_family-         71 ACTTGTTGCATCAAGCCAGTACCGGCAAACNTACGTGAAACACCGGATAG 22

  scaffold327|s      17649 -TATAAGAGGCATACTGCAGA 17668
                           -                 i  
C rnd-1_family-         21 ATATAAGAGGCATACTGCGGA 1

Matrix = 20p43g.matrix
Kimura (with divCpGMod) = 5.62
Transitions / transversions = 2.47 (131/53)
Gap_init rate = 0.01 (21 / 2642), avg. gap size = 1.57 (33 / 21)


14700 5.28 0.44 0.00 scaffold327|size272212 17678 19513 (252740) rnd-1_family-840#Unknown 1 1844 (0) m_b2292s001i27 108356

  scaffold327|s      17678 AGTAACAACAGCCATTGCAGCTCGGACACGTCTT-GAAGGAGAGATAGAG 17726
                                                      ?     ?-               
  rnd-1_family-          1 AGTAACAACAGCCATTGCAGCTCGGACNCGTCTNCGAAGGAGAGATAGAG 50

  scaffold327|s      17727 AGCTTCCTGTTCGCGATGCACGGCCAAGAATTAAGCGAGCAAAACACCTC 17776
                                   v ?        i           i                  
  rnd-1_family-         51 AGCTTCCTCTNCGCGATGCGCGGCCAAGAATCAAGCGAGCAAAACACCTC 100

  scaffold327|s      17777 AAGTGCCATAAGTTCGGATGCCCG-TGAACAACTACACAAAAGGCGATAC 17825
                                                   -                  i     ?
  rnd-1_family-        101 AAGTGCCATAAGTTCGGATGCCCGGTGAACAACTACACAAAAGACGATAN 150

  scaffold327|s      17826 GGGCTCATTCAAATACAACCACATCAAGTACCACAATGTGC-GAAGTATC 17874
                               ?             v          ?           -        
  rnd-1_family-        151 GGGCNCATTCAAATACAAACACATCAAGTNCCACAATGTGCCGAAGTATC 200

  scaffold327|s      17875 C-ACGGAACTCAAAGGGAAACCTCGTAAACAATCTGTTGTTCGTAGACAA 17923
                            -i                                           i   
  rnd-1_family-        201 CCGCGGAACTCAAAGGGAAACCTCGTAAACAATCTGTTGTTCGTAGGCAA 250

  scaffold327|s      17924 GTTAAAATATTTCACAGGAGAGAAATGCTGCGTCGAATGGGACTAGATGC 17973
                                i     i     i                          i     
  rnd-1_family-        251 GTTAAGATATTCCACAGAAGAGAAATGCTGCGTCGAATGGGACTGGATGC 300

  scaffold327|s      17974 TGATGCAAACAAGACAACATTCAGAATATGCGAAAATCATTCTTTTGCTC 18023
                                           ? ?        ?      ?i    ?         
  rnd-1_family-        301 TGATGCAAACAAGACANCNTTCAGAATNTGCGAANGTCATNCTTTTGCTC 350

  scaffold327|s      18024 ATGAGACACATTGGGTGAGCGTAAGGTATGGACAGAAATCGTGGTCAGAG 18073
                                  i        ?     i   i     ?                 
  rnd-1_family-        351 ATGAGACGCATTGGGTNAGCGTGAGGCATGGANAGAAATCGTGGTCAGAG 400

  scaffold327|s      18074 CGATGCAAAATAACCCTTCCCGCAAACATGGGGCCGAAGTCTACTGCCAT 18123
                                    ? v  ?  i           ?  v           i     
  rnd-1_family-        401 CGATGCAAANTCACNCTCCCCGCAAACATNGGTCCGAAGTCTACCGCCAT 450

  scaffold327|s      18124 TGAATCCAACGAATCATCAGGACTAGGAACTGACAGGGAGTTAAAACGAA 18173
                                                i  i  ?     i                
  rnd-1_family-        451 TGAATCCAACGAATCATCAGGGCTGGGNACTGATAGGGAGTTAAAACGAA 500

  scaffold327|s      18174 TTTTAGACGAATCTCGAAAAATAATCGACAAAGGGTTTGTTGTTCAATGT 18223
                             i i                    ?              v     i   
  rnd-1_family-        501 TTCTGGACGAATCTCGAAAAATAATNGACAAAGGGTTTGTAGTTCAGTGT 550

  scaffold327|s      18224 GATGGAAATTCTCCGGAGAGACCAACAAAGAAGGCACGAATGTCTAGAAC 18273
                             i         v                          ? v      i 
  rnd-1_family-        551 GACGGAAATTCTACGGAGAGACCAACAAAGAAGGCACGANTTTCTAGAGC 600

  scaffold327|s      18274 AAAATCAACAGCAGCCCAACTCCATGAAGTAGAAGA-GAGAGAGACTATT 18322
                                             i    i  ?         -             
  rnd-1_family-        601 AAAATCAACAGCAGCCCAGCTCCGTGNAGTAGAAGAAGAGAGAGACTATT 650

  scaffold327|s      18323 ACAAGGCCAAGGCACAAAAGTATCATGCCGATGCAGTTCATGCAAGTTTG 18372
                                   ?             i        i             v    
  rnd-1_family-        651 ACAAGGCCNAGGCACAAAAGTACCATGCCGACGCAGTTCATGCAACTTTG 700

  scaffold327|s      18373 GTGCTTAATCAGACATTTGAGCAGATAACAAATGAACAACACGTTCCAAT 18422
                            i                         ?                      
  rnd-1_family-        701 GCGCTTAATCAGACATTTGAGCAGATANCAAATGAACAACACGTTCCAAT 750

  scaffold327|s      18423 CAATTCAAAAGTCAAACAAGCAGCAGGACTACAGCAACATTCCATCATGC 18472
                                                                      i      
  rnd-1_family-        751 CAATTCAAAAGTCAAACAAGCAGCAGGACTACAGCAACATTCCGTCATGC 800

  scaffold327|s      18473 CAAATACAACGTCTCCCAATGGGACAAGAACATTCATTAAAACAGAACAA 18522
                                i  i    v  ?     ?     v ?       ???         
  rnd-1_family-        801 CAAATGCAGCGTCACCNAATGGNACAAGTANATTCATTNNNACAGAACAA 850

  scaffold327|s      18523 GTAGCAAACCCAAAGAATCGCAAGATGAATGTACACAACACTCCGTCAGT 18572
                            i?                  i            i    ?          
  rnd-1_family-        851 GCNGCAAACCCAAAGAATCGCGAGATGAATGTACGCAACNCTCCGTCAGT 900

  scaffold327|s      18573 TGGATTAGCAGTTTCAAATGGCGAGGTGAAGCGGCGCAC-GGGTTTCCAG 18621
                              i           ?i   i               ?  -  ?       
  rnd-1_family-        901 TGGGTTAGCAGTTTCNGATGACGAGGTGAAGCGGCGNACCGGNTTTCCAG 950

  scaffold327|s      18622 ATTTATCCGGTTTATTGTCGTATATTTTTGTTGTATGTAACGGTGATGTA 18671
                             i                         i     i              ?
  rnd-1_family-        951 ATCTATCCGGTTTATTGTCGTATATTTTCGTTGTGTGTAACGGTGATGTN 1000

  scaffold327|s      18672 TCGCTCATATCGAAGCGAGAATCCTCACTTACATGGTTTGAAGAATGGTT 18721
                           ? v     ii                ?  ?                    
  rnd-1_family-       1001 NCTCTCATGCCGAAGCGAGAATCCTCNCTNACATGGTTTGAAGAATGGTT 1050

  scaffold327|s      18722 CATGCACTTTGAATACAAGTGGGGGAGGACACTGAGCAGATACTGGGATG 18771
                                                         ?    ?              
  rnd-1_family-       1051 CATGCACTTTGAATACAAGTGGGGGAGGACNCTGANCAGATACTGGGATG 1100

  scaffold327|s      18772 CAACGAAAGTTTACGGTCCAAAGCGAGAGATTCTCATGAAGATTGTTGCA 18821
                                                 i    i                      
  rnd-1_family-       1101 CAACGAAAGTTTACGGTCCAAAACGAGGGATTCTCATGAAGATTGTTGCA 1150

  scaffold327|s      18822 TTCAAATATGAACTGGAATCCGAGGCAAGACAGCGGTGGCCTGCTTATGC 18871
                            i?      ?                    v  v       v        
  rnd-1_family-       1151 TCNAAATATNAACTGGAATCCGAGGCAAGAAAGAGGTGGCCAGCTTATGC 1200

  scaffold327|s      18872 ATCTCAGGAGGAGGATTTGGCGCTACGAAAGCCAAAATGGAATGAAAAAT 18921
                           i  ?  v                 i                       i 
  rnd-1_family-       1201 GTCNCATGAGGAGGATTTGGCGCTGCGAAAGCCAAAATGGAATGAAAAGT 1250

  scaffold327|s      18922 ACCAAAGAGATCAGAGGATTGTCATGTGGGATATGACAAACATCGAAGCA 18971
                                                 ?                       i   
  rnd-1_family-       1251 ACCAAAGAGATCAGAGGATTGTNATGTGGGATATGACAAACATCGAGGCA 1300

  scaffold327|s      18972 ATTTCTTTCAGTGATGCTGATATTCAAAGGCTTACCTATAGCAAATACTA 19021
                                      i     i  i                 i        i  
  rnd-1_family-       1301 ATTTCTTTCAGCGATGCCGACATTCAAAGGCTTACCTACAGCAAATATTA 1350

  scaffold327|s      19022 CAATCAGAATTGCTTCAAAGGAGGTGTTTTCATTCAGTTGCTTGGTTGGA 19071
                                                v         i ?   i            
  rnd-1_family-       1351 CAATCAGAATTGCTTCAAAGGTGGTGTTTTCGTNCAGCTGCTTGGTTGGA 1400

  scaffold327|s      19072 TTGGAGTTGGAGATTTATGGCCTGGAGCCGT-AGCGATTCTGACTATAAC 19120
                                                       i  -        ?  i      
  rnd-1_family-       1401 TTGGAGTTGGAGATTTATGGCCTGGAGCTGTNAGCGATTCNGATTATAAC 1450

  scaffold327|s      19121 AGGAGGGAAGGTTATCTTGAGCGTCAGATGCATTTTGCAAACAATGATTT 19170
                                            ?  i         v          ?        
  rnd-1_family-       1451 AGGAGGGAAGGTTATCTNGAACGTCAGATGAATTTTGCAAANAATGATTT 1500

  scaffold327|s      19171 AGTCAAATTA-AAGAGGAACATGATCAGGTATCTGTCGTACCATTCACCA 19219
                                     -                 v i      ?            
  rnd-1_family-       1501 AGTCAAATTAGAAGAGGAACATGATCAGTTGTCTGTCNTACCATTCACCA 1550

  scaffold327|s      19220 ATGTTTATGACAAAGGGTACCGTGCAAAGATGGTTGCTTGGAAGTGCGGG 19269
                                                 ?                    i  i   
  rnd-1_family-       1551 ATGTTTATGACAAAGGGTACCGNGCAAAGATGGTTGCTTGGAAATGTGGG 1600

  scaffold327|s      19270 AAGCAAAAAGTGCTGCAGCCAGAATGGGCGGAGAGTGACAAAAGATTTCG 19319
                                   ?  v  v        i                          
  rnd-1_family-       1601 AAGCAAAANGTTCTTCAGCCAGAGTGGGCGGAGAGTGACAAAAGATTTCG 1650

  scaffold327|s      19320 GAGAGAACAGACATTGCTGTCAGCATCCGTAGCTACAGATCGTGGGGGGA 19369
                                 v  i           ?  i     i  ?  i             
  rnd-1_family-       1651 GAGAGATCAAACATTGCTGTCNGCGTCCGTGGCNACGGATCGTGGGGGGA 1700

  scaffold327|s      19370 ATGAGAGAGGGGTAAATGTGTGTAAGAGGGCATGGTTTGTTAACAGGGGG 19419
                                                                   v i       
  rnd-1_family-       1701 ATGAGAGAGGGGTAAATGTGTGTAAGAGGGCATGGTTTGTGAGCAGGGGG 1750

  scaffold327|s      19420 TTTCTACCAAACATGTCCCCAAAACTACTCAATGATGCTTGGACAACATG 19469
                                ?                   v      i                 
  rnd-1_family-       1751 TTTCTNCCAAACATGTCCCCAAAACGACTCAACGATGCTTGGACAACATG 1800

  scaffold327|s      19470 GTCATATCAGGCTAATTTCATGTTCAACCCTGTTTTGTAAAGTA 19513
                              i v      i              i  v  ?          
  rnd-1_family-       1801 GTCGTTTCAGGCCAATTTCATGTTCAATCCAGTNTTGTAAAGTA 1844

Matrix = 20p43g.matrix
Kimura (with divCpGMod) = 4.59
Transitions / transversions = 2.88 (72/25)
Gap_init rate = 0.00 (8 / 1835), avg. gap size = 1.00 (8 / 8)

8092 6.13 0.29 0.49 scaffold327|size272212 18703 19734 (252519) rnd-1_family-844#Unknown 1 1030 (0) m_b2292s001i28 108356

  scaffold327|s      18703 CATGGTTTGAAGAATGGTTCATGCACTTTGAATACAAGTGGGGGAGGACA 18752
                                                                            ?
  rnd-1_family-          1 CATGGTTTGAAGAATGGTTCATGCACTTTGAATACAAGTGGGGGAGGACN 50

  scaffold327|s      18753 CTGAGCAGATACTGGGATGCAACGAAAGTTTACGGTCCAAAGCGAGAGAT 18802
                               ?                                    i    i   
  rnd-1_family-         51 CTGANCAGATACTGGGATGCAACGAAAGTTTACGGTCCAAAACGAGGGAT 100

  scaffold327|s      18803 TCTCATGAAGATTGTTGCATTCAAATATGAACTGGAATCCGAGGCAAGAC 18852
                                               i?      ?                   iv
  rnd-1_family-        101 TCTCATGAAGATTGTTGCATCNAAATATNAACTGGAATCCGAGGCAAGGA 150

  scaffold327|s      18853 AGCGGTGGCCTGCTTATGCATCTCAGGAGGAGGATTTGGCGCTACGAAAG 18902
                           ?         v        i  ?  v                 i      
  rnd-1_family-        151 NGCGGTGGCCAGCTTATGCGTCNCATGAGGAGGATTTGGCGCTGCGAAAG 200

  scaffold327|s      18903 CCAAAATGGAATGAAAAATACCAAAGAGATCAGAGGATTGTCATGTGGGA 18952
                                            i                       ?        
  rnd-1_family-        201 CCAAAATGGAATGAAAAGTACCAAAGAGATCAGAGGATTGTNATGTGGGA 250

  scaffold327|s      18953 TATGACAAACATCGAAGCAATTTCTTTCAGTGATGCTGATATTCAAAGGC 19002
                                          i              i     i  i          
  rnd-1_family-        251 TATGACAAACATCGAGGCAATTTCTTTCAGCGATGCCGACATTCAAAGGC 300

  scaffold327|s      19003 TTACCTATAGCAAATACTACAATCAGAATTGCTTCAAAGGAGGTGTTTTC 19052
                                  i        i                       v         
  rnd-1_family-        301 TTACCTACAGCAAATATTACAATCAGAATTGCTTCAAAGGTGGTGTTTTC 350

  scaffold327|s      19053 ATTCAGTTGCTTGGTTGGATTGGAGTTGGAGATTTATGGCCTGGAGCCGT 19102
                           i ?   i                                        i  
  rnd-1_family-        351 GTNCAGCTGCTTGGTTGGATTGGAGTTGGAGATTTATGGCCTGGAGCTGT 400

  scaffold327|s      19103 -AGCGATTCTGACTATAACAGGAGGGAAGGTTATCTTGAGCGTCAGATGC 19151
                           -        ?  i                       ?  i         v
  rnd-1_family-        401 NAGCGATTCNGATTATAACAGGAGGGAAGGTTATCTNGAACGTCAGATGA 450

  scaffold327|s      19152 ATTTTGCAAACAATGATTTAGTCAAATTA-AAGAGGAACATGATCAGGTA 19200
                                     ?                  -                 v i
  rnd-1_family-        451 ATTTTGCAAANAATGATTTAGTCAAATTAGAAGAGGAACATGATCAGTTG 500

  scaffold327|s      19201 TCTGTCGTACCATTCACCAATGTTTATGACAAAGGGTACCGTGCAAAGAT 19250
                                 ?                                  ?        
  rnd-1_family-        501 TCTGTCNTACCATTCACCAATGTTTATGACAAAGGGTACCGNGCAAAGAT 550

  scaffold327|s      19251 GGTTGCTTGGAAGTGCGGGAAGCAAAAAGTGCTGCAGCCAGAATGGGCGG 19300
                                       i  i              v  v        i       
  rnd-1_family-        551 GGTTGCTTGGAAATGTGGGAAGCAAAAAGTTCTTCAGCCAGAGTGGGCGG 600

  scaffold327|s      19301 AGAGTGACAAAAGATTTCGGAGAGAACAGACATTGCTGTCAGCATCCGTA 19350
                                                    v  i           ?  i     i
  rnd-1_family-        601 AGAGTGACAAAAGATTTCGGAGAGATCAAACATTGCTGTCNGCGTCCGTG 650

  scaffold327|s      19351 GCTACAGATCGTGGGGGGAATGAGAGAGGGGTAAATGTGTGTAAGAGGGC 19400
                             ?  i                                            
  rnd-1_family-        651 GCNACGGATCGTGGGGGGAATGAGAGAGGGGTAAATGTGTGTAAGAGGGC 700

  scaffold327|s      19401 ATGGTTTGTTAACAGGGGGTTTCTACCAAACATGTCCCCAAAACTACTCA 19450
                                    v i            ?                   v     
  rnd-1_family-        701 ATGGTTTGTGAGCAGGGGGTTTCTNCCAAACATGTCCCCAAAACGACTCA 750

  scaffold327|s      19451 ATGATGCTTGGACAACATGGTCATATCAGGCTAATTTCATGTTCAACCCT 19500
                            i                    i v      i                 v
  rnd-1_family-        751 ACGATGCTTGGACAACATGGTCGTTTCAGGCCAATTTCATGTTCAACCCA 800

  scaffold327|s      19501 GTTTTGTAAAGTAAGCCAGCATGACAGTCGTAAAACACGATAGCACTCAC 19550
                             ?                  i              i  v          
  rnd-1_family-        801 GTNTTGTAAAGTAAGCCAGCACGACAGTCGTAAAACGCGCTAGCACTCAC 850

  scaffold327|s      19551 ACTGTCTGTCGTTTCAGTGGGGAGGGTTGCAGTTTATGTCTGGTTGATGA 19600
                                                                             
  rnd-1_family-        851 ACTGTCTGTCGTTTCAGTGGGGAGGGTTGCAGTTTATGTCTGGTTGATGA 900

  scaffold327|s      19601 CAGCCCCTGGATGGGTTGCCCTGGTTGACGCAGCCGCAGCGCCTCCTTTG 19650
                                     i        v          -----i         v  i 
  rnd-1_family-        901 CAGCCCCTGGGTGGGTTGCGCTGGTTGACG-----ACAGCGCCTCGTTCG 945

  scaffold327|s      19651 TGTTTATCGTGCATTGATTGTGCACAGTCCGGTA-GGGGGGAGTGCGTGA 19699
                                        iv v        i   v    -v  i           
  rnd-1_family-        946 TGTTTATCGTGCACGGCTTGTGCACGGTCGGGTATTGGAGGAGTGCGTGA 995

  scaffold327|s      19700 TAAGGCAAAGTAATGAAGGGGTGCGTGTGTAATCG 19734
                                 i vvv     v                  
  rnd-1_family-        996 TAAGGCGATTGAATGATGGGGTGCGTGTGTAATCG 1030

Matrix = 20p43g.matrix
Kimura (with divCpGMod) = 5.17
Transitions / transversions = 1.62 (39/24)
Gap_init rate = 0.01 (8 / 1031), avg. gap size = 1.00 (8 / 8)

1085 16.13 2.96 13.31 scaffold327|size272212 19608 19979 (252274) rnd-1_family-627#Unknown 631 968 (65) m_b2292s001i29 108356

  scaffold327|s      19608 TGGATGGGTTGCCCTGGTTGACGCAGCCGCAGCGCCTCCTTTGTGTTTAT 19657
                              i                   -----i         v  i        
  rnd-1_family-        631 TGGGTGGGTTGCCCTGGTTGACG-----ACAGCGCCTCGTTCGTGTTTAT 675

  scaffold327|s      19658 CGTGCATTGATTGTGCACAGTCCGGTAG-GGGGGAGTGCGTGATAAGGCA 19706
                                 iv v        i   v    v-  i                 i
  rnd-1_family-        676 CGTGCACGGCTTGTGCACGGTCGGGTATTGGAGGAGTGCGTGATAAGGCG 725

  scaffold327|s      19707 AAGTAATGAAGGGGTGCGTG-TGTA-AT--CGAAGTGTGTGTGTAATCGA 19752
                            vvv     v          -  ii-  --   v i -  vvii   i- 
  rnd-1_family-        726 ATTGAATGATGGGGTGCGTGCTGCGCATGGCGATGCG-GTCAACAATT-A 773

  scaffold327|s      19753 AGTGTGTGTGTAATCGAAGTGTGTGTGTAATCGAAGTGTGTGTGTAATCG 19802
                            v   i---   i - vv    - v i    ----i v i     i   -
  rnd-1_family-        774 ATTGTA---GTAGT-GCTGTGT-TCTATAAT----ATTTATGTGTGATC- 813

  scaffold327|s      19803 AAGTGTGTGTGTAATCG-AAGTGCGTGATTTTTGGGGCC-CTTGTAGTTG 19850
                           -------   i   ?? -       ---------     -     -   v
  rnd-1_family-        814 -------TGTATAANNGCAAGTGCG---------GGGCCGCTTGT-GTTC 846

  scaffold327|s      19851 GGCGAT-GCGTCGAAATATTGTATGACATGATGTGGTGACGT---TCTAT 19896
                               i -       -- i    viv           v     --- i   
  rnd-1_family-        847 GGCGGTCGCGTCGA--TGTTGTCCCACATGATGTGGGGACGTGATTTTAT 894

  scaffold327|s      19897 CTCTTTTTCCGTTTTATCTCATTTTACGCGATTTTTTTTTTGCTACCATC 19946
                                   -----   ---- iv i v    v       v          
  rnd-1_family-        895 CTCTTTTT-----TTA----ACGTCAGGCGAATTTTTTTGTGCTACCATC 935

  scaffold327|s      19947 GAAAATTACATGGGACACACCCCATTAAGAGTT 19979
                                                          i 
  rnd-1_family-        936 GAAAATTACATGGGACACACCCCATTAAGAGCT 968

Matrix = 20p43g.matrix
Kimura (with divCpGMod) = 15.56
Transitions / transversions = 1.08 (27/25)
Gap_init rate = 0.14 (53 / 371), avg. gap size = 1.06 (56 / 53)


35 26.68 1.64 2.48 scaffold327|size272212 20082 20203 (252050) (CACAA)n#Simple_repeat 1 121 (0) m_b2292s252i1 108357

  scaffold327|s      20082 CATAACACAACACAGCACAACACAGCACAGCACAGCAGAACACAACACGA 20131
                             i           i         i    i    i  v          i 
  (CACAA)n#Simp          1 CACAACACAACACAACACAACACAACACAACACAACACAACACAACACAA 50

  scaffold327|s      20132 CGCAATCCCGAGATGACACACAACAAC-CAACCCAATACCA-ACGAGACA 20179
                            i   - v i v ii     vv     -    v   i  v -  i v   
  (CACAA)n#Simp         51 CACAA-CACAACACAACACAACACAACACAACACAACACAACACAACACA 99

  scaffold327|s      20180 CGCCTGCACAAGGACAATCACAAC 20203
                           vvv vi     -v    -      
  (CACAA)n#Simp        100 ACACAACACAA-CACAA-CACAAC 121

Matrix = Unknown
Transitions / transversions = 1.00 (13/13)
Gap_init rate = 0.04 (5 / 121), avg. gap size = 1.00 (5 / 5)


479 32.94 3.02 1.49 scaffold327|size272212 20477 20741 (251512) C rnd-1_family-655#DNA/Sola (260) 2371 2103 m_b2292s001i30 108358

  scaffold327|s      20477 ACCATCCTGTTTTCTCACCAACCCCTCCAA-TGCCTCCTTCTCCATCT-- 20523
                                 i vi  i   -   ivi?v     -      i  i       --
C rnd-1_family-       2371 ACCATCTTCCTTCCTC-CCAGGTNATCCAAATGCCTCTTTTTCCATCTTC 2323

  scaffold327|s      20524 CTGACAGCTTACCAGCCTTCTGATCTTTTTTAAACTTCTTCACTCCTGAT 20573
                               v   i v i--i   i     i  i     i     v i i ivvi
C rnd-1_family-       2322 CTGAGAGCCTCCT--TCTTTTGATCCTTCTTAAATTTCTTAATTTCCCCC 2275

  scaffold327|s      20574 CTGATCCCGGCTTCCAACTTCACAGCAGCATACTGCTCAGGAGTTGGTTC 20623
                              iii  vvii   vvi     vvvi  vivi vi  v  i  v  i  
C rnd-1_family-       2274 CTGGCTCCTTTCTCCCTTTTCACTTGGGCTCTTTCTTCTGGGGTGGGCTC 2225

  scaffold327|s      20624 AGGACAAGCCACTGCCCTGAATTGTTCCGGGATGACCTTCCTCCATTTAT 20673
                                 viv v  v i v v   vi  v  v i vv    i    i  i 
C rnd-1_family-       2224 AGGACACAACTCTTCTCGGTATTCCTCGGGTACGTGCTTCTTCCACTTGT 2175

  scaffold327|s      20674 TATAAAACTCAACAACTTTGTATGGATTTTCAGTGATT--GGGGCGAGAG 20721
                           i v    i        i        i  iv -v v   --i    iiv v
C rnd-1_family-       2174 CAAAAAATTCAACAACCTTGTATGGGTTCAC-TTTATTACAGGGCAGCAC 2126

  scaffold327|s      20722 GTTGGGG---GTTGTGTTGGGGA 20741
                             ii   ---i          i 
C rnd-1_family-       2125 GTCAGGGTGAATTGTGTTGGGAA 2103

Matrix = 20p43g.matrix
Kimura (with divCpGMod) = 44.28
Transitions / transversions = 1.32 (49/37)
Gap_init rate = 0.03 (8 / 264), avg. gap size = 1.50 (12 / 8)


1477 29.45 2.80 2.51 scaffold327|size272212 20875 21588 (250665) C rnd-1_family-655#DNA/Sola (663) 1968 1253 m_b2292s001i31 108358

  scaffold327|s      20875 TGGAAAATGTGGTTTTGTTCAATTTTCCCCTTCAACTTGGTGTAGTATTT 20924
                                i         v ivvi     vvv vi  vi   v    vi i  
C rnd-1_family-       1968 TGGAAGATGTGGTTTGGCAAGATTTTGGACGCCATTTTGCTGTACCACTT 1919

  scaffold327|s      20925 CACAAGATGCTTGCACCAATCAAAAAAAAGAACTT-----GTTGTTGGAT 20969
                           v vi     vv  iv   i  i  i  ?v--- i -----  v  ?    
C rnd-1_family-       1918 GAGGAGATGAGTGTTCCAGTCGAAGAANT---CCTCGCGGGTGGTNGGAT 1872

  scaffold327|s      20970 GAATAGTGACCGTGTGAGAATGATTCAACACTCCCAAGAGTTGAGGATAA 21019
                            i  v  v  iv  viv  v v     ?   viv   v ii  v vi? -
C rnd-1_family-       1871 GGATCGTTACTTTGAACGATTCATTCANCACATGCAACAACTGCGTGNA- 1823

  scaffold327|s      21020 TG-CCATATATTTTG--GATGCGGTAGATGCTCTTGAGGCTGTTGAAGAG 21066
                             -   v ii   v --??i   i  v- v ?   v  vivi     ? v
C rnd-1_family-       1822 TGTCCAGACGTTTAGCTNNCGCGATAT-TCCNCTTCAGTTGATTGAANAT 1774

  scaffold327|s      21067 ACGGTCACATGCATTTTTGGTGTGTCCAACCACCAAGAAAACAAACTCCA 21116
                           ?  i           i  ?     i  ?  ?  ? i   i? i  i  ? 
C rnd-1_family-       1773 NCGATCACATGCATTCTTNGTGTGCCCNACNACNAGGAAGNCGAATTCNA 1724

  scaffold327|s      21117 CAGTTTTAAAATAACCACTCTCAATTAGATAAGGGACCAATAGGAGCACT 21166
                            vvi  i   i  ?  - vi  v ii ii? v  i  v vi iv  ?  v
C rnd-1_family-       1723 CCTCTTCAAAGTANCC-CATTCCACCAAGNATGGAACAATCAATAGNACA 1675

  scaffold327|s      21167 GTATTGTTTTTGTTTTGTCCTGCACAATTATCAAAAAAAATAGTAAGCTT 21216
                                            ?  v  i     i  i     ?  v vv     
C rnd-1_family-       1674 GTATTGTTTTTGTTTTGNCCAGCGCAATTGTCGAAAAANATTGACAGCTT 1625

  scaffold327|s      21217 TCCTCCGGGTGTCTCCTCCT---TCAATAGATTTAACTGACCCAATGTCT 21263
                           i  ?  ---i?    vi i ---      iviiii?i vv v  i?    
C rnd-1_family-       1624 CCCNCC---CNTCTCGCCTTCAGTCAATAACCCCGNTTCTCGCAGNGTCT 1578

  scaffold327|s      21264 TCATAATCAACGAAGCGACATTATTGCTGCCCTTATCACCATCTTTTTCA 21313
                              ii  ? i?  ?  i  i  i  ivi?  i  v iv   v ?ii    
C rnd-1_family-       1577 TCACGATNAGNGANGCAACGTTGTTAGCNCCTTTCTTCCCAACNCCTTCA 1528

  scaffold327|s      21314 GAATACACATGGGTGTGCAAGTGCTCGCCTACCAATTCAATAATATC--- 21360
                           vi   v       ii    v   v  -  i  ----   ?v   ii ---
C rnd-1_family-       1527 TGATAGACATGGGCATGCATGTGATC-CCCAC----TCANGAATGCCTTG 1483

  scaffold327|s      21361 ATTGTAGTAATGAGCCATATCAACCATTCCAAAGACATAAACACTCTTGC 21410
                           v i  v vv   v  vii   ?           i?ii        v vvv
C rnd-1_family-       1482 CTCGTCGGCATGTGCAGCATCNACCATTCCAAAANTGTAAACACTGTACG 1433

  scaffold327|s      21411 GAGTGAGATAATAAGTCTCTCCTGGCTGT-TGATCTCCGAGAAATGGAGG 21459
                            ?    ii  i  v  ?  v     ii  -   ivv     i ?v  iiv
C rnd-1_family-       1432 GNGTGAAGTAGTATGTNTCGCCTGGTCGTCTGACAACCGAGGANAGGGAC 1383

  scaffold327|s      21460 TTCAATATTTTGAGCATAGTCGGAGATAAAA-ACA-TAATGCTTATCAGA 21507
                              v  i  i  ?  i     iv v      -   - iii   vv     
C rnd-1_family-       1382 TTCCATGTTCTGNGCGTAGTCACATATAAAATACAGTGGCGCTGTTCAGA 1333

  scaffold327|s      21508 ATGAGTCGCTATTATGTTAGAATCCAATTGC-GCTTCAGCTACA--CGGT 21554
                                vii -     vi vv ---  iiiv -  iv    vi  -- v i
C rnd-1_family-       1332 ATGAGGTAC-ATTATTCTCTA---CAGCCTCTGCCGCAGCAGCANTCCGC 1287

  scaffold327|s      21555 CCCTTAAATACTGCCGCTGAGCCTTTGCTGTCCT 21588
                           i  vv i     ?               v     
C rnd-1_family-       1286 TCCGAAGATACTNCCGCTGAGCCTTTGCAGTCCT 1253

Matrix = 20p43g.matrix
Kimura (with divCpGMod) = 37.36
Transitions / transversions = 1.14 (109/96)
Gap_init rate = 0.04 (28 / 713), avg. gap size = 1.36 (38 / 28)


661 26.38 7.61 2.50 scaffold327|size272212 21860 22240 (250013) C rnd-1_family-655#DNA/Sola (1703) 928 529 m_b2292s001i32 108358

  scaffold327|s      21860 CTGTTAGCGAAGACAAAGCACAAATTGCAAATGTCAGCTCGGCGCTTGCT 21909
                              v v  ?  i  i     ??i            vv i vviv v    
C rnd-1_family-        928 CTGGTTGCNAAAACGAAGCANNGATTGCAAATGTCTTCCCTCTTCGTGCT 879

  scaffold327|s      21910 AACCTTGAGATGGGGGAATTCTCGTGCCCAGAAGCGCCGGTAAGT-CACC 21958
                           v  i     i     i  i     v     i  vvivi  v v  - i  
C rnd-1_family-        878 CACTTTGAGGTGGGGAAACTCTCGGGCCCAAAACAAGTGGAATGTTCGCC 829

  scaffold327|s      21959 CACGCAACAATATT---------GTTTTCAGG---AGGTCCTTCACCCAC 21996
                           v  ?  - i  i  --------- ?  v v  ---   i  ?  v  v  
C rnd-1_family-        828 AACNCA-CGATGTTTGGGGTTGCGNTTGCTGGCTCAGGCCCNTCTCCAAC 780

  scaffold327|s      21997 CCACTTCATCTTGTAG---CCACCTTTG---CTTGTTG----TGTGACAC 22036
                                  v  ii vv ---  v  ??  ---    v  ---- v  v  -
C rnd-1_family-        779 CCACTTCTTCCCGGCGATNCCCCCNNTGTGGCTTGGTGATCATCTGCCA- 731

  scaffold327|s      22037 GCCCAGCCTTGACCTTCACAG-AATCGACGGTAAAGAAGCCGTTTCTGTA 22085
                                i --    vi- i   -     -     i vviv?      -  v
C rnd-1_family-        730 GCCCAAC--TGACGC-CGCAGTAATCG-CGGTAGATTGCNCGTTTC-GTC 686

  scaffold327|s      22086 AGC-ACATAGGGAGGTAAATTGTGTTG--TCGTTGTTGTCACGCTCGGTA 22132
                            vi-?   v  v     ?    iv   --  v i         vvi v i
C rnd-1_family-        685 ATTGNCATTGGCAGGTANATTGCCTTGAGTCTTCGTTGTCACGGATGTTG 636

  scaffold327|s      22133 ACTTCGCCAGTGACTTCGCGAACAATTCTTGTTGCAACGGGCTCCCCAAT 22182
                           v  i -   iiii i  v  v              ?  v     v  vvi
C rnd-1_family-        635 TCTCC-CCAACAGCCTCTCGCACAATTCTTGTTGCNACCGGCTCACCTTC 587

  scaffold327|s      22183 ATCCTCCAATTCA--GAGAAATGGTGGCGCAGAGCAATAATGACATGGTT 22230
                           v       vi  ?--v      vv  i- -?     ii i v   v i i
C rnd-1_family-        586 CTCCTCCATCTCNTCCAGAAATCTTGA-G-NGAGCAGCAGTCACAGGATC 539

  scaffold327|s      22231 GTCATCTTTG 22240
                               v i   
C rnd-1_family-        538 GTCAGCCTTG 529

Matrix = 20p43g.matrix
Kimura (with divCpGMod) = 31.50
Transitions / transversions = 0.78 (43/55)
Gap_init rate = 0.05 (20 / 380), avg. gap size = 1.95 (39 / 20)


387 11.48 1.64 0.00 scaffold327|size272212 23063 23123 (249130) C genome_7_9296#DNA (289) 62 1 m_b2292s001i33 108359

  scaffold327|s      23063 TTTTCGTCCGTGTTT-ACGGGTGACAGACAGGGATAGTATTCCTTTCTAA 23111
                            i       i v   -  v            iv   v             
C genome_7_9296         62 TCTTCGTCCATTTTTGACTGGTGACAGACAGACATACTATTCCTTTCTAA 13

  scaffold327|s      23112 AGGCCCAGTCTT 23123
                                       
C genome_7_9296         12 AGGCCCAGTCTT 1

Matrix = 20p43g.matrix
Kimura (with divCpGMod) = 12.47
Transitions / transversions = 0.75 (3/4)
Gap_init rate = 0.02 (1 / 60), avg. gap size = 1.00 (1 / 1)


294 4.65 9.30 0.00 scaffold327|size272212 23124 23166 (249087) C scaffold232|size263335_(dbseq-nr_84)_[203556,209664]#LTR (4836) 1273 1227 m_b2292s001i34 108360

  scaffold327|s      23124 ATGTGTCATACACATTGGAAACCTGAGAAC--TGAAC--CCAGGGGA 23166
                                                         --i    --      i 
C scaffold232|s       1273 ATGTGTCATACACATTGGAAACCTGAGAACCGCGAACTTCCAGGGAA 1227

Matrix = 20p43g.matrix
Kimura (with divCpGMod) = 2.63
Transitions / transversions = 1.00 (2/0)
Gap_init rate = 0.05 (2 / 42), avg. gap size = 2.00 (4 / 2)


8317 3.50 0.31 0.21 scaffold327|size272212 23175 24148 (248105) C scaffold43|size830363_(dbseq-nr_472)_[671820,677904]#LTR/Gypsy (5110) 975 1 m_b2292s001i35 108361

  scaffold327|s      23175 AAAAAAATAAACCGAGGCATTTATGTTTATTGCCTTCTCATTTTTAATGA 23224
                                                              i              
C scaffold43|si        975 AAAAAAATAAACCGAGGCATTTATGTTTATTGCCTCCTCATTTTTAATGA 926

  scaffold327|s      23225 GGGGCTGCTACTACCTAATAGGCACGTAAGCATTCGTGCCACAAGTGCGA 23274
                                                                            v
C scaffold43|si        925 GGGGCTGCTACTACCTAATAGGCACGTAAGCATTCGTGCCACAAGTGCGT 876

  scaffold327|s      23275 ATGATACATCACATGTGGTCTTTTTTTACGGCAAGTGCACTTAGTGCTAC 23324
                                  i     v                                    
C scaffold43|si        875 ATGATACGTCACAAGTGGTCTTTTTTTACGGCAAGTGCACTTAGTGCTAC 826

  scaffold327|s      23325 ATGCGCACTCTGCTAACAAAAGCCGAGTATACCCGTGTCAAGTGGGATCT 23374
                                               -  v                          
C scaffold43|si        825 ATGCGCACTCTGCTAACAAA-GCGGAGTATACCCGTGTCAAGTGGGATCT 777

  scaffold327|s      23375 AGTCCTCACTGACATACAGGGGAATTGTTCTTGGCTACGTGTTAAAAAAA 23424
                                          v          v  i             v      
C scaffold43|si        776 AGTCCTCACTGACATTCAGGGGAATTCTTTTTGGCTACGTGTTTAAAAAA 727

  scaffold327|s      23425 ACATGTGCCGGCCTGTGAGTGAACTCACTTCAACTGGCTGAGTACGTGAC 23474
                              i                                              
C scaffold43|si        726 ACACGTGCCGGCCTGTGAGTGAACTCACTTCAACTGGCTGAGTACGTGAC 677

  scaffold327|s      23475 TCGGGGCTCAGCTGTTGC--TATTGATACTCTTGGGGTCAGGCAGCACAA 23522
                                          v  --     v                        
C scaffold43|si        676 TCGGGGCTCAGCTGTGGCAATATTGCTACTCTTGGGGTCAGGCAGCACAA 627

  scaffold327|s      23523 GTTGCGCCACTCGTAACACACCAAGTGTATTGGACGGCTTCAAGCAACAG 23572
                                     vi                                      
C scaffold43|si        626 GTTGCGCCACGTGTAACACACCAAGTGTATTGGACGGCTTCAAGCAACAG 577

  scaffold327|s      23573 TGAACGACGGACAGACGAACCTACCATGGTCAACCACTGACAAAAGCTGA 23622
                             i                                  i     v      
C scaffold43|si        576 TGGACGACGGACAGACGAACCTACCATGGTCAACCACCGACAACAGCTGA 527

  scaffold327|s      23623 TGGATGATGGATGGTGGAACGACGGACAGAGGATCCGTTCTGGTTGCGCG 23672
                                                         v      v            
C scaffold43|si        526 TGGATGATGGATGGTGGAACGACGGACAGACGATCCGATCTGGTTGCGCG 477

  scaffold327|s      23673 AATGCTATCAATTGATAGTGACCTAAGCCGTTTTGCTGTAGTTTCTTCTA 23722
                             v                                         i v   
C scaffold43|si        476 AAGGCTATCAATTGATAGTGACCTAAGCCGTTTTGCTGTAGTTTTTACTA 427

  scaffold327|s      23723 TGTAGTAAACGGGTAGATACATGTTGTTGTAAGATATTAATTATGAGAGT 23772
                                                        v     v   v          
C scaffold43|si        426 TGTAGTAAACGGGTAGATACATGTTGTTGAAAGATTTTATTTATGAGAGT 377

  scaffold327|s      23773 TACACTACTGAAATAGGTATTGCATGGTACACTAGGTGATCCATGCATCA 23822
                                                                i            
C scaffold43|si        376 TACACTACTGAAATAGGTATTGCATGGTACACTAGGTAATCCATGCATCA 327

  scaffold327|s      23823 CCAAGCACAGGTGATCCTGTTAGAGATTGGAGGTGATTTTAGGGCAGTTC 23872
                                                             i    -          
C scaffold43|si        326 CCAAGCACAGGTGATCCTGTTAGAGATTGGAGGTAATTT-AGGGCAGTTC 278

  scaffold327|s      23873 TATGA-TGCTCCTTTTCTCTCAACTGCCAACAGGAACTGTCCCATGAGAA 23921
                           i    -                                            
C scaffold43|si        277 CATGACTGCTCCTTTTCTCTCAACTGCCAACAGGAACTGTCCCATGAGAA 228

  scaffold327|s      23922 GGTTTCTGAGAAAGAAATCCTCTCTTGGATATTTTGTCTAAGAAACACCT 23971
                                                                 i           
C scaffold43|si        227 GGTTTCTGAGAAAGAAATCCTCTCTTGGATATTTTGTCCAAGAAACACCT 178

  scaffold327|s      23972 AGAATGTATATGGGTGTTTCTCAAGAAAGAAATTGTCTTTTGTATATTGT 24021
                                                                     v       
C scaffold43|si        177 AGAATGTATATGGGTGTTTCTCAAGAAAGAAATTGTCTTTTGAATATTGT 128

  scaffold327|s      24022 TTCTCAGAAACAATATCTTATGACTATTGTACTTCCTTTGTGTTGCACAA 24071
                                                                       i     
C scaffold43|si        127 TTCTCAGAAACAATATCTTATGACTATTGTACTTCCTTTGTGTTACACAA 78

  scaffold327|s      24072 AGGAAAGAGGACCATTGGAGGTTCCACCTGGAACATCTTTGGGTTTACCA 24121
                              i                              v               
C scaffold43|si         77 AGGGAAGAGGACCATTGGAGGTTCCACCTGGAACCTCTTTGGGTTTACCA 28

  scaffold327|s      24122 GTTAAGGTAGGTAATTGGCCTATGTCA 24148
                                     i                
C scaffold43|si         27 GTTAAGGTAGATAATTGGCCTATGTCA 1

Matrix = 20p43g.matrix
Kimura (with divCpGMod) = 3.29
Transitions / transversions = 0.79 (15/19)
Gap_init rate = 0.00 (4 / 973), avg. gap size = 1.25 (5 / 4)


566 22.29 3.14 3.68 scaffold327|size272212 24361 24551 (247702) C rnd-5_family-2153#Unknown (394) 549 360 m_b2292s001i36 108362

  scaffold327|s      24361 TCGAAGCAAGCTATTCTAGAAATCTACTTAGTGTGCAAAATGTGCATATA 24410
                            i    v  ?   i               vv   ?----    i v  i 
C rnd-5_family-        549 TTGAAGGAANCTACTCTAGAAATCTACTTTTTGTN----ATGTACCTACA 504

  scaffold327|s      24411 -CACACACCAGGTTGACCTATATTGTCATATCAAACGAATTGAAATTTGT 24459
                           -  i   ?v        i       i   v      vv   ?v    i  
C rnd-5_family-        503 TCATACANAAGGTTGACTTATATTGCCATTTCAAACTTATTNCAATTCGT 454

  scaffold327|s      24460 TGTGATTTTGAGTTTTTGACATTGCTTACAGTGCTGGATACTTTTTTGTG 24509
                            i   i    viv ?       viv?  i v   vi     -        
C rnd-5_family-        453 TATGACTTTGCAATNTTGACATAAGNTATATTGCAAGATAC-TTTTTGTG 405

  scaffold327|s      24510 AAATGACTATTATACCTCT--GTCCTGA---TATAACAGATGATATT 24551
                            vi  i vi --     i --i  i   ---i v    i  v     
C rnd-5_family-        404 ATGTGGCAGT--TACCTTTAAATCTTGAACGCAAAACAAATTATATT 360

Matrix = 20p43g.matrix
Kimura (with divCpGMod) = 27.07
Transitions / transversions = 1.16 (22/19)
Gap_init rate = 0.05 (10 / 190), avg. gap size = 1.30 (13 / 10)


1299 14.99 2.45 2.03 scaffold327|size272212 24562 24806 (247447) C rnd-5_family-2153#Unknown (696) 247 2 m_b2292s001i37 108362

  scaffold327|s      24562 TAGAAGAACCAGTATGGAGGGATAGGATGTAGGCTAGTGCACCCAGCTCC 24611
                            i?       v  --      v       i                    
C rnd-5_family-        247 TGNAAGAACCCGT--GGAGGGCTAGGATGCAGGCTAGTGCACCCAGCTCC 200

  scaffold327|s      24612 ACTT-AGCCCCACCTTTTTGTACTCAGTCCCACTGGGCTCTGCTTTGTTC 24660
                               -   i  i i      i          i  v  -            
C rnd-5_family-        199 ACTTGAGCTCCGCTTTTTTGCACTCAGTCCCGCTCGG-TCTGCTTTGTTC 151

  scaffold327|s      24661 CACCTGACCACATTTTGTCAACACAGCTCCAACTATTTTTCCTCGGATTG 24710
                              i  i  v      -     v i   -   v       v     v iv
C rnd-5_family-        150 CACTTGGCCCCATTTT-TCAACTCGGCT-CAAATATTTTTACTCGGTTCC 103

  scaffold327|s      24711 GCTCAGTTCCGTTTTG-CTTTTGC--AGCAGAGTACTTGGATGAGCTTTG 24757
                               i      i    -i      --   v            vv      
C rnd-5_family-        102 GCTCGGTTCCGCTTTGTTTTTTGCGGAGCCGAGTACTTGGATCCGCTTTG 53

  scaffold327|s      24758 CTCCAGAGCCAAGCAG--TGGCTCCAGAGCAAAGGTTCTGGGCTTTGTTT 24805
                           i i i           --i      i    v   viv        i    
C rnd-5_family-         52 TTTCGGAGCCAAGCAGCTCGGCTCCGGAGCCAAGTCACTGGGCTTCGTTT 3

  scaffold327|s      24806 T 24806
                            
C rnd-5_family-          2 T 2

Matrix = 20p43g.matrix
Kimura (with divCpGMod) = 13.17
Transitions / transversions = 1.40 (21/15)
Gap_init rate = 0.04 (9 / 244), avg. gap size = 1.22 (11 / 9)


12 21.63 2.50 2.50 scaffold327|size272212 25277 25316 (246937) (TCG)n#Simple_repeat 1 40 (0) m_b2292s252i2 108363

  scaffold327|s      25277 TCATCGTGCTCGTCGTTCATCAT-GCCGTCATCGTCGTCGT 25316
                             i    vv      -  i  i - i    i          
  (TCG)n#Simple          1 TCGTCGTCGTCGTCG-TCGTCGTCGTCGTCGTCGTCGTCGT 40

Matrix = Unknown
Transitions / transversions = 2.50 (5/2)
Gap_init rate = 0.05 (2 / 39), avg. gap size = 1.00 (2 / 2)


309 12.00 2.00 0.00 scaffold327|size272212 31494 31543 (240710) C rnd-5_family-616#Unknown (1) 75 25 m_b2292s001i38 108364

  scaffold327|s      31494 GGATCCGCGATATTTTGGCGAATTTACGACTTCCTATGTACATTA-ATAC 31542
                              v   v             v i    iv               -    
C rnd-5_family-         75 GGAACCGAGATATTTTGGCGATTCTACGGATTCCTATGTACATTANATAC 26

  scaffold327|s      31543 C 31543
                            
C rnd-5_family-         25 C 25

Matrix = 20p43g.matrix
Kimura (with divCpGMod) = 13.08
Transitions / transversions = 0.50 (2/4)
Gap_init rate = 0.02 (1 / 49), avg. gap size = 1.00 (1 / 1)


2461 19.40 0.19 0.75 scaffold327|size272212 31842 32376 (239877) rnd-1_family-363#Unknown 1 532 (35) m_b2292s001i39 108365

  scaffold327|s      31842 TATTCCACCTGGAACAGAGGCTCCCCATGTTGAATGGCAAGCTGGGAAAT 31891
                             i  ?     i           ?    v               ? v?  
  rnd-1_family-          1 TACTCNACCTGAAACAGAGGCTCNCCATTTTGAATGGCAAGCTGNGTNAT 50

  scaffold327|s      31892 GGTGGCAATGGCAGAGAAAACTCTGCGATGCATGCCAAGGTCATGGCGGA 31941
                           ?iii     ?    ?i     v   iv    -   v              
  rnd-1_family-         51 NACAGCAATNGCAGNAAAAACACTGTCATGC-TGCAAAGGTCATGGCGGA 99

  scaffold327|s      31942 ACACGTCGCTCAAAATTTTCCACTGCTTAAACCGTCTATTGACAGTCTCA 31991
                               v vvi   ii  ?i?         i    ?i  i  ?  i     ?
  rnd-1_family-        100 ACACCTGCTTCAGGATNCNCCACTGCTTGAACCNCCTGTTNACGGTCTCN 149

  scaffold327|s      31992 TGCCTCCTCCTCACAATGCCCATCAACCTTCGCCTCTCATCTGGAACAGC 32041
                                      ?             vi  ?i  i    v     i iiv 
  rnd-1_family-        150 TGCCTCCTCCTNACAATGCCCATCATTCTNTGCTTCTCCTCTGGGATGCC 199

  scaffold327|s      32042 AATTGATGAAGGGCGCTTCACCTTCAATGGTGCCTCTCCCTCATAACCAT 32091
                              i  vvvi    ii     i    i   ?     ?  ?v i  ?    
  rnd-1_family-        200 AATCGAACCGGGGCATTTCACTTTCAGTGGNGCCTCNCCNACGTANCCAT 249

  scaffold327|s      32092 CGTCCGCCTCAACGCGTTCAAAAACCTCTAGCCAAGTCATCAAGCCAGAG 32141
                            i        ?  v ?i     ii-i  v     v           v   
  rnd-1_family-        250 CATCCGCCTCNACCCNCTCAAAGG-TTCAAGCCATGTCATCAAGCCCGAG 298

  scaffold327|s      32142 CGGAAGATCTCAAGATCATTCCACTCACCCGGCAAAAAAGGCCCGTTGAT 32191
                             i  i  ?  ?        ?i    v  v   ii ? ?     i  ?  
  rnd-1_family-        299 CGAAAAATNTCNAGATCATTNTACTCCCCGGGCGGANANGGCCCATTNAT 348

  scaffold327|s      32192 CCAACGAATGTCTCCAGTCTTAATGTTTATTGCAATTTCGTACCTTAAAC 32241
                              i ii  ?  ?  ?   ??      i vi  v ii  i    vi iv 
  rnd-1_family-        349 CCAGCAGATNTCNCCNGTCNNAATGTTCAACGCCACCTCATACCGCAGCC 398

  scaffold327|s      32242 CAGAC-GAGTTTGTTTTGTTGGTGAAGAAACGGCGCCCATGGAAATATAC 32290
                                -  ii      --    ? v i  vi??v ?      v?vviv i
  rnd-1_family-        399 CAGACTGAACTTGTTT--TTGGNGTAAAACTNNGGNCCATGGTNCGGGAT 446

  scaffold327|s      32291 CTCAAAATCCATGCCATCAACGCTCAGCATGCAATCATTGTATGTGTCTC 32340
                            iii  i  ?i          i  ?  ? v   i      i??v    v 
  rnd-1_family-        447 CCTGAAGTCNGTGCCATCAACACTNAGNAGGCAGTCATTGCNNTTGTCGC 496

  scaffold327|s      32341 CAATAAACCTGTTCTCAAGTATAATCTAAAAGATAA 32376
                            vv i?               ?         iv   
  rnd-1_family-        497 CTTTGNACCTGTTCTCAAGTANAATCTAAAAATTAA 532

Matrix = 20p43g.matrix
Kimura (with divCpGMod) = 23.67
Transitions / transversions = 1.71 (65/38)
Gap_init rate = 0.01 (5 / 534), avg. gap size = 1.00 (5 / 5)


1074 21.26 0.00 0.00 scaffold327|size272212 32473 32679 (239574) C rnd-1_family-1199#Unknown (2) 207 1 m_b2292s001i40 108366

  scaffold327|s      32473 TGGTTGGACATACTTGCGAAATGTTTTTGGGTCCACTTTGTGGCCAGGTT 32522
                              v     i        i  v  i        ?  i  ii i  v? i 
C rnd-1_family-        207 TGGGTGGACGTACTTGCGGAAAGTCTTTGGGTCNACCTTACGACCCNGCT 158

  scaffold327|s      32523 TTCCAACAGTAGCAGTGGCTGGTGATTTGGTAGGATAACACTTCAGCCAG 32572
                                  i ii      v    ?  i i   i  i  i       v    
C rnd-1_family-        157 TTCCAACGGCGGCAGTGCCTGGNGACTCGGTGGGGTAGCACTTCATCCAG 108

  scaffold327|s      32573 TAGAGGGTCCACAACAAGTTGACTACCTCTACCTCAGCCGGGAGCAAGTC 32622
                             i  v i   v i     v   v    iv  i  ivvv       v   
C rnd-1_family-        107 TAAAGTGCCCAAAGCAAGTGGACGACCTTAACTTCGTGGGGGAGCACGTC 58

  scaffold327|s      32623 GAGGGCATCCATCATCTTCCAAAGGATGACGACAAGATGAGCACCGCAGC 32672
                              ?           v        i vv       vi iv          
C rnd-1_family-         57 GAGNGCATCCATCATGTTCCAAAGAAGCACGACAATGTACGCACCGCAGC 8

  scaffold327|s      32673 CAAAAAA 32679
                                  
C rnd-1_family-          7 CAAAAAA 1

Matrix = 20p43g.matrix
Kimura (with divCpGMod) = 22.01
Transitions / transversions = 1.32 (25/19)
Gap_init rate = 0.00 (0 / 206), avg. gap size = 0.0 (0 / 0)

267 31.50 0.68 0.68 scaffold327|size272212 32555 32701 (239552) C rnd-1_family-826#Unknown (83) 208 62 m_b2292s001i41 108366

  scaffold327|s      32555 GGATAACACTTCAGCCAGTAGAGGGTCCACAACAAGTTGACTACCTCTAC 32604
                                ???i    vvv  v    v i   ? i? i  v  ?v i  - i 
C rnd-1_family-        208 GGATANNNTTTCATGAAGAAGAGTGCCCANAGNAGGTGGANGATCT-TGC 160

  scaffold327|s      32605 CTCAGCCGGGAGCAAG-TCGAGGGCATCCATCATCTTCCAAAGGATGACG 32653
                            i vvvv    i i  -   iiv ?v    v   v     vivi  v v 
C rnd-1_family-        159 CCCCTGGGGGAACGAGGTCGGACGNCTCCAGCATGTTCCACGCAATCAAG 110

  scaffold327|s      32654 ACAAGATGAGCACCGCAGCCAAAAAAATCTCGAAAAAGATGATTCTCG 32701
                           i vvvi vi  ?           i  v  ?  i  i  ?i   ii   
C rnd-1_family-        109 GCCTTGTCGGCNCCGCAGCCAAAGAACTCNCGGAAGAGNCGATCTTCG 62

Matrix = 20p43g.matrix
Kimura (with divCpGMod) = 40.51
Transitions / transversions = 0.92 (22/24)
Gap_init rate = 0.01 (2 / 146), avg. gap size = 1.00 (2 / 2)


341 16.67 0.00 0.00 scaffold327|size272212 32734 32799 (239454) C rnd-1_family-425#Unknown (7) 66 1 m_b2292s001i42 108367

  scaffold327|s      32734 GTTCTGAATCGGCCTGGTGATGCCGTAAACATATGAAGTGTTGAGGGTGG 32783
                                    ??v ?   i     v   i  i  v v    v    vv  v
C rnd-1_family-         66 GTTCTGAATNNCCNTGGCGATGCAGTAGACGTAGGCAGTGGTGAGTTTGT 17

  scaffold327|s      32784 CACCCTTCTTCCGCTT 32799
                                           
C rnd-1_family-         16 CACCCTTCTTCCGCTT 1

Matrix = 20p43g.matrix
Kimura (with divCpGMod) = 16.35
Transitions / transversions = 0.38 (3/8)
Gap_init rate = 0.00 (0 / 65), avg. gap size = 0.0 (0 / 0)


18 6.99 3.33 0.00 scaffold327|size272212 32841 32870 (239383) (GGA)n#Simple_repeat 1 31 (0) m_b2292s252i3 108368

  scaffold327|s      32841 GGAGG-GGTGGGGGAGGAGGAGGAGGAGGAG 32870
                                -  v  i                   
  (GGA)n#Simple          1 GGAGGAGGAGGAGGAGGAGGAGGAGGAGGAG 31

Matrix = Unknown
Transitions / transversions = 1.00 (1/1)
Gap_init rate = 0.03 (1 / 29), avg. gap size = 1.00 (1 / 1)


1763 15.46 0.33 0.33 scaffold327|size272212 33118 33422 (238831) genome_6_12811#DNA 231 535 (210) m_b2292s001i43 108369

  scaffold327|s      33118 GTACAAACGGGAACCAAAGGTATATTTTCAAAGATCAGTACATTTCGGTA 33167
                               ii i  v  v-   i   i            iv        v    
  genome_6_1281        231 GTACGGATGGTAAG-AAAAGTACATTTTCAAAGATTCGTACATTTAGGTA 279

  scaffold327|s      33168 CCGATCTTTGAAAATGTACCGATTTGGAAAAAAGTACTGATGCATAGCAA 33217
                                     i              vvi    v    i   i   iv i 
  genome_6_1281        280 CCGATCTTTGGAAATGTACCGATTTCTGAAAATGTACCGATACATGTCGA 329

  scaffold327|s      33218 CGGTACATTTTGAAAGATCGGTACATTATACGGTAGGAATTAATACGCTT 33267
                           v                       v  v   iv      i       v  
  genome_6_1281        330 AGGTACATTTTGAAAGATCGGTACCTTCTACATTAGGAACTAATACGATT 379

  scaffold327|s      33268 TCTACAGGAAAACTAAAATCAGTACATTTTGAAAGATACGTACCAAAATG 33317
                                ii     v i     i         v      vv    ivvvvv 
  genome_6_1281        380 TCTACGAGAAAAATGAAATCGGTACATTTTCAAAGATCGGTACTTTTTAG 429

  scaffold327|s      33318 TACCGATCTTTCAAAATGTACTGATCTTTCAAAATGTACTTTTCGATTAA 33367
                                      v         i      v                     
  genome_6_1281        430 TACCGATCTTTGAAAATGTACCGATCTTGCAAAATGTACTTTTCGATTAA 479

  scaffold327|s      33368 TCGGTACATTTTGAAAGATCGGTACATTTTGGTACCAATC-GAGAAAGGG 33416
                             i                                     -         
  genome_6_1281        480 TCAGTACATTTTGAAAGATCGGTACATTTTGGTACCAATCTGAGAAAGGG 529

  scaffold327|s      33417 CCTAAA 33422
                           v  v  
  genome_6_1281        530 GCTTAA 535

Matrix = 20p43g.matrix
Kimura (with divCpGMod) = 15.11
Transitions / transversions = 0.81 (21/26)
Gap_init rate = 0.01 (2 / 304), avg. gap size = 1.00 (2 / 2)


17 32.80 0.00 0.00 scaffold327|size272212 33854 33917 (238336) (GGA)n#Simple_repeat 1 64 (0) m_b2292s252i4 108370

  scaffold327|s      33854 GGAAGATGAAGACGAAGATGATGAGGAGGAAGAAGACGAGCCTGATGACG 33903
                              i  v  i  v  i  v  v        i  i  v   vvv  v  v 
  (GGA)n#Simple          1 GGAGGAGGAGGAGGAGGAGGAGGAGGAGGAGGAGGAGGAGGAGGAGGAGG 50

  scaffold327|s      33904 AGGAGGATGAAGAG 33917
                                  v  i   
  (GGA)n#Simple         51 AGGAGGAGGAGGAG 64

Matrix = Unknown
Transitions / transversions = 0.55 (6/11)
Gap_init rate = 0.00 (0 / 63), avg. gap size = 0.0 (0 / 0)


3330 21.41 2.91 2.54 scaffold327|size272212 33927 34750 (237503) rnd-1_family-874#Unknown 7 833 (1) m_b2292s001i44 108371

  scaffold327|s      33927 GAAGACACCGACGTTGAAGAGGACAAAGTGGCTGACCTGGAGCATGACGC 33976
                                   i   i i     ?   i      vi      i i- v     
  rnd-1_family-          7 GAAGACACTGACATCGAAGANGACGAAGTGGACGACCTGAAA-AGGACGC 55

  scaffold327|s      33977 CACCACCAACATGCCACCAAAGAAGAAGACCGTCTTCCCGAAACCATCCG 34026
                           ii  i          v  v        i vi    ii  v  i     i 
  rnd-1_family-         56 TGCCGCCAACATGCCTCCCAAGAAGAAAAGTGTCTCTCCCAAGCCATCTG 105

  scaffold327|s      34027 GCTCTGCCAAAAAGAAGCCCATTGATGA----CGTAACTGAAAGCATGAC 34072
                           vv  ---v  i      v viiv    v----  ii -   vi?    ? 
  rnd-1_family-        106 CATC---AAAGAAGAAGGCGGCAGATGCAGCTCGCGA-TGACGNCATGNC 151

  scaffold327|s      34073 AAAG---ATG-TCAGTTGCTTTGCCTGTCAGTGCAGTCAAAACCCCACCA 34118
                             i ---   -i   -- v -- i i   iv       vvv  v      
  rnd-1_family-        152 AAGGCATATGACCAG--GAT--GTCCGTCGCTGCAGTCCCCACGCCACCA 197

  scaffold327|s      34119 TCTGTCTGTTTTGACTTTCGCTTTCCTATCG-CCAAGTACACCATCATGG 34167
                                   ii       - ivv    i  i -   v     vvvi  i  
  rnd-1_family-        198 TCTGTCTGCCTTGACTT-CAAGTTCCCATTGTCCATGTACAGGTCCACGG 246

  scaffold327|s      34168 ATCAGACGACCACCAAGATCTACGTGGAGTTGGTAGGGTGCCAGCTCCCT 34217
                            vv  i i   ii  i   i     v        i        i      
  rnd-1_family-        247 AAGAGGCAACCGTCAGGATTTACGTTGAGTTGGTGGGGTGCCAACTCCCT 296

  scaffold327|s      34218 GACGACTACCTCAAGCACGCAAAGGTCTTGCCTGGCGGGATGAAGTTTTC 34267
                             i    vi  ?                    ?              i  
  rnd-1_family-        297 GATGACTTTCTNAAGCACGCAAAGGTCTTGCCNGGCGGGATGAAGTTCTC 346

  scaffold327|s      34268 TGTCCTCATCAGTGCCCCACGAATGATGTACGAGGAAGGCTTTATGAAGG 34317
                              v     ?i       v  ?i    ? vi     i     i  v i  
  rnd-1_family-        347 TGTGCTCATNGGTGCCCCTCGNGTGATNTTTGAGGAGGGCTTCATCAGGG 396

  scaffold327|s      34318 CACGCATGGGTCTTGAATGGAATCCTAACAGCGCCATTGCTGTTGCCTTC 34367
                            ?        ivi   ?      v i          i         ?   
  rnd-1_family-        397 CNCGCATGGGCGCTGANTGGAATGCCAACAGCGCCACTGCTGTTGCNTTC 446

  scaffold327|s      34368 AATGCCCAAGTTGTCCAGCCTGTCCGTCAGATGTTTCCTGGCAACTCTGA 34417
                           i i vv              i     i        i           v  
  rnd-1_family-        447 GACGAGCAAGTTGTCCAGCCCGTCCGCCAGATGTTCCCTGGCAACTCGGA 496

  scaffold327|s      34418 CTCCATCGACGGCAATCCAATGATAATTGACTTGGATGAAAAGTGTGTTG 34467
                           i   i    ?  v     i   i vi i   i v     iv    i    
  rnd-1_family-        497 TTCCGTCGANGGAAATCCGATGGTCGTCGACCTCGATGAGCAGTGCGTTG 546

  scaffold327|s      34468 AGGGAAACACT--CAACTCCTCAATGGGGGCTGGAGAGTCAGACGCACTC 34515
                               vi iii --  --      ?     i      i     i       
  rnd-1_family-        547 AGGGCGATGTTGCCA--TCCTCANTGGGGACTGGAGGGTCAGGCGCACTC 594

  scaffold327|s      34516 CTAGGGTTGATGGGCAAAGGAAGTACATTCCGAGGATGGACCTTCTGCAT 34565
                            v     i  vi    ?   v     -i  v i            i  v 
  rnd-1_family-        595 CAAGGGTCGAGAGGCANAGGCAGTAC-CTCAGGGGATGGACCTTCCGCCT 643

  scaffold327|s      34566 TGAAGCAGTGAAGAGGAACCTCAGGAAGGTTGGCAAGGCTGACAGGGTTG 34615
                              i       i         v v vi   vvv viivi   v       
  rnd-1_family-        644 TGAGGCAGTGAGGAGGAACCTGATGCGGGTACCCCGACTTGAAAGGGTTG 693

  scaffold327|s      34616 TCTTTGGCTATGGAGACAGTGATGGTGGCA------CTTCTGAGGATGAG 34659
                                        v     i    ?  i  ------    v     v ?v
  rnd-1_family-        694 TCTTTGGCTATGGCGACAGCGATGNTGACAGTTCTTCTTCGGAGGAGGNT 743

  scaffold327|s      34660 GAGAATTATCT---AAACATGGGAGCATAATTATTTTGTTTTAGAATCTT 34706
                             i   v  v ---v  i   v v v    ----    -vvv  i  -  
  rnd-1_family-        744 GAAAATGATGTTGGTAATATGCGTGAATAA----TTTG-AGGAGGAT-TT 787

  scaffold327|s      34707 CCTT-ATTATTGTTGAATGTTAGA---ATGTAAACAATGCTATCTAAA 34750
                            v  -   i  i  v-i v     --- i     - i         i 
  rnd-1_family-        788 CATTGATTGTTATTT-GTTTTAGATTTACGTAAA-AGTGCTATCTAGA 833

Matrix = 20p43g.matrix
Kimura (with divCpGMod) = 21.87
Transitions / transversions = 1.32 (98/74)
Gap_init rate = 0.04 (30 / 823), avg. gap size = 1.50 (45 / 30)


2754 4.13 1.47 0.29 scaffold327|size272212 37780 38119 (234134) genome_10_22051#DNA 1 344 (0) m_b2292s001i45 108372

  scaffold327|s      37780 TCCCAATACTTTTAAAGGGTGAC-AAAAGTCACCCCCTTC-CCGCTAACT 37827
                                                  -             i  -     i-  
  genome_10_220          1 TCCCAATACTTTTAAAGGGTGACGAAAAGTCACCCCCCTCGCCGCTG-CT 49

  scaffold327|s      37828 AATTGGCCATTTCAAA-GGGTGACT-TTTGTCACCCTTTTGTAAT-GCTT 37874
                               v  v        -        -                   -    
  genome_10_220         50 AATTCGCAATTTCAAAAGGGTGACTATTTGTCACCCTTTTGTAATTGCTT 99

  scaffold327|s      37875 CCATTGTCTGTATCGTGCTTACGTATCTGTAAGTATCCAAACCGAGATTG 37924
                                                                    v        
  genome_10_220        100 CCATTGTCTGTATCGTGCTTACGTATCTGTAAGTATCCAAAGCGAGATTG 149

  scaffold327|s      37925 GAATTAATTTGACGGCACACACAGTACTACCTCGCACAGAGATATCACTT 37974
                                       i         v                           
  genome_10_220        150 GAATTAATTTGATGGCACACACCGTACTACCTCGCACAGAGATATCACTT 199

  scaffold327|s      37975 TTTGCGGGGGTGGACAGAGCTCGTCGCTACACAGGATTCATCCACAAAGG 38024
                              v i                         i       i    i     
  genome_10_220        200 TTTCCAGGGGTGGACAGAGCTCGTCGCTACATAGGATTCGTCCATAAAGG 249

  scaffold327|s      38025 GTGACTTACGTGTCACCCTTTTGAGAACACGTACACTGTAGTACAGATTC 38074
                                                             i    i          
  genome_10_220        250 GTGACTTACGTGTCACCCTTTTGAGAACACGTACGCTGTGGTACAGATTC 299

  scaffold327|s      38075 TACATAAAGGGTGACAAAAAGTCACCCTTTTCAAAAGTATTGGGA 38119
                                                                        
  genome_10_220        300 TACATAAAGGGTGACAAAAAGTCACCCTTTTCAAAAGTATTGGGA 344

Matrix = 20p43g.matrix
Kimura (with divCpGMod) = 3.70
Transitions / transversions = 1.80 (9/5)
Gap_init rate = 0.02 (6 / 339), avg. gap size = 1.00 (6 / 6)


387 28.10 1.32 3.38 scaffold327|size272212 38120 38270 (233983) genome_9_4307#DNA 4 151 (280) m_b2292s001i46 108373

  scaffold327|s      38120 TATATCTAGGTGCATATATAAGATCCCACTGAATATA-TATGTTTTTTTC 38168
                                  v   v    ----   v     v  v    -v  i v   ii 
  genome_9_4307          4 TATATCTCGGTTCATA----AGAGCCCACGGATTATAAGATATATTTCCC 49

  scaffold327|s      38169 CGATTTCATTGACATTTGTATTTGTCAGCTAATAAAACGACCCCAGATGT 38218
                                 ivv          i   v v v i v    v       i  ii 
  genome_9_4307         50 CGATTTTCATGACATTTGTGTTTTTAACCCATTAAATCGACCCCGGACAT 99

  scaffold327|s      38219 TC-AAAACCCTTTATGGTTAGACTCACCTTTCTCACAGCAATGCGTCCAT 38267
                             -      v  vi  i i-  i  v   viiiv       iii i v  
  genome_9_4307        100 TCTAAAACCATTAGTGATC-GATTCTCCTACTCAACAGCAACATGCCAAT 148

  scaffold327|s      38268 GTG 38270
                           i  
  genome_9_4307        149 ATG 151

Matrix = 20p43g.matrix
Kimura (with divCpGMod) = 33.55
Transitions / transversions = 1.05 (21/20)
Gap_init rate = 0.05 (7 / 150), avg. gap size = 1.00 (7 / 7)


1672 11.96 4.15 4.51 scaffold327|size272212 38138 38426 (233827) C genome_4_21158#DNA (17) 404 117 m_b2292s001i47 108374

  scaffold327|s      38138 TAAGATCCCACTGAATATA---TATGTTTTTTTCCGATTTCATTGACATT 38184
                             i        v  v    ---        v--       iii       
C genome_4_2115        404 TAGGATCCCACGGATTATAAGATATGTTTTG--CCGATTTTGCTGACATT 357

  scaffold327|s      38185 TGTATTTGTCAGCTAATAAAACGACCCCAGATGTTCAAAACCCTTTATGG 38234
                                  v       i            i  i    v             
C genome_4_2115        356 TGTATTTTTCAGCTAGTAAAACGACCCCGGACGTTCTAAACCCTTTATGG 307

  scaffold327|s      38235 TTAGACTCACCTTTCTCACAGCAATGCGTCCATGTGGTTCGCTCACTGTT 38284
                                           v       ii  i               v    v
C genome_4_2115        306 TTAGACTCACCTTTCTGACAGCAACACGCCCATGTGGTTCGCTCCCTGTG 257

  scaffold327|s      38285 ACTGC---------CCGAGAAACTTCCGTTGTCAGAGACAGTCAACACAC 38325
                            i v ---------              v    v    v     v     
C genome_4_2115        256 ATTCCACATGGTTGCCGAGAAACTTCCGATGTCCGAGAAAGTCACCACAC 207

  scaffold327|s      38326 TTCACGAGCACAAGGTGGAGAGGTGTACAGCACGGCAAAGCAAGAGAAGT 38375
                           v  v        v       i    v          i             
C genome_4_2115        206 ATCTCGAGCACATGGTGGAGGGGTGAACAGCACGGCGAAGCAAGAGAAGT 157

  scaffold327|s      38376 GAAATTGCGGGAGGAAAAATATATGGTACAATAATGCTACCTCAAAGTCA 38425
                                   i-----------              v             v 
C genome_4_2115        156 GAAATTGCA-----------ATATGGTACAATAAGGCTACCTCAAAGTAA 118

  scaffold327|s      38426 A 38426
                            
C genome_4_2115        117 A 117

Matrix = 20p43g.matrix
Kimura (with divCpGMod) = 11.87
Transitions / transversions = 0.74 (14/19)
Gap_init rate = 0.05 (15 / 288), avg. gap size = 1.67 (25 / 15)


1076 13.59 0.00 6.76 scaffold327|size272212 38417 38485 (233768) C rnd-2_family-88#Unknown (32) 977 921 m_b2292s001i48 108375

  scaffold327|s      38417 TCAAAGTCAAGATTTTTAAAAAGCCTTAGTTGTATTGGAAACTGAGCCTG 38466
                                -           vv   ii                        iv
C rnd-2_family-        977 TCAAA-TCAAGATTTTTTCAAAATCTTAGTTGTATTGGAAACTGAGCCCC 929

  scaffold327|s      38467 TTTTCTTCTTATCCTCCTC 38485
                                   -----------
C rnd-2_family-        928 TTTTCTTC----------- 921

Matrix = 20p43g.matrix
Kimura (with divCpGMod) = 14.62
Transitions / transversions = 1.00 (3/3)
Gap_init rate = 0.18 (12 / 68), avg. gap size = 1.00 (12 / 12)


126 0.00 0.00 0.00 scaffold327|size272212 38486 38594 (233659) (CTT)n#Simple_repeat 1 109 (0) c_b2292s251i1 108376

  scaffold327|s      38486 CTTCTTCTTCTTCTTCTTCTTCTTCTTCTTCTTCTTCTTCTTCTTCTTCT 38535
                                                                             
  (CTT)n#Simple          1 CTTCTTCTTCTTCTTCTTCTTCTTCTTCTTCTTCTTCTTCTTCTTCTTCT 50

  scaffold327|s      38536 TCTTCTTCTTCTTCTTCTTCTTCTTCTTCTTCTTCTTCTTCTTCTTCTTC 38585
                                                                             
  (CTT)n#Simple         51 TCTTCTTCTTCTTCTTCTTCTTCTTCTTCTTCTTCTTCTTCTTCTTCTTC 100

  scaffold327|s      38586 TTCTTCTTC 38594
                                    
  (CTT)n#Simple        101 TTCTTCTTC 109

Matrix = Unknown
Transitions / transversions = 1.00 (0/0)
Gap_init rate = 0.00 (0 / 108), avg. gap size = 0.0 (0 / 0)


1076 13.59 0.00 6.76 scaffold327|size272212 38595 38745 (233508) C rnd-2_family-88#Unknown (89) 920 771 m_b2292s001i48 108375

  scaffold327|s      38595 AGTGAGCCATTTTTTTCACTTTTTTCCATAACAGGTACTTGCATTGTAAG 38644
                                 v  v              v   ?           i vv  -   
C rnd-2_family-        920 AGTGAGACAGTTTTTTCACTTTTTGCCANAACAGGTACTTACCGTG-AAG 872

  scaffold327|s      38645 CTAAAAGAAACTTAGCTGTAAATAATTAATTTCTCGGGTTGACATACATG 38694
                             i vivv      v            ?    i   vv v   i      
C rnd-2_family-        871 CTGATGTCAACTTACCTGTAAATAATTNATTTTTCGCTTGGACGTACATG 822

  scaffold327|s      38695 GGTAGTCATGATGTGTTGATCTATGTTTACCTTTAAAATTATATCTAATT 38744
                                    v    v       ?  ii                   v   
C rnd-2_family-        821 GGTAGTCATCATGTTTTGATCTNTGCCTACCTTTAAAATTATATCTTATT 772

  scaffold327|s      38745 T 38745
                            
C rnd-2_family-        771 T 771

Matrix = 20p43g.matrix
Kimura (with divCpGMod) = 14.62
Transitions / transversions = 0.47 (7/15)
Gap_init rate = 0.01 (1 / 150), avg. gap size = 1.00 (1 / 1)


707 22.69 10.06 8.81 scaffold327|size272212 38595 38892 (233361) rnd-5_family-3853#Unknown 31 351 (3) m_b2292s001i49 108377

  scaffold327|s      38595 AGTGAGCCATTTTTTTCACTTTTTTCCATAACAGGTACTTG---CATTGT 38641
                                 v  v         ?   vv  i-        vv  ---    ? 
  rnd-5_family-         31 AGTGAGACAGTTTTTTCACNTTTGACCG-AACAGGTAAGTGATACATTNT 79

  scaffold327|s      38642 AAGCTAAA-AGAAAC---TTAGCTGTAAATAATTAATTTCTCGGGTTGAC 38687
                              v iv -v   i ---   v      --   ---   i i?i      
  rnd-5_family-         80 AAGATGCATTGAAGCTAATTACCTGTAA--AAT---TTTTTTNAGTTGAC 124

  scaffold327|s      38688 ATACATGGGTAGTCATGATGTGTTGATCTATGTTTACCTTTAAAATTATA 38737
                           i             i?     v     v ?  i      ?       i  
  rnd-5_family-        125 GTACATGGGTAGTCGNGATGTTTTGATATNTGCTTACCTNTAAAATTGTA 174

  scaffold327|s      38738 TCTAATTTCACAAATGGGGGCGAAGCACAC-----AAGGCGTGTGCCCAT 38782
                             --i ? iv      ? v  - vv i ii-----ii?   i i  i  i
  rnd-5_family-        175 TC--GTNTTCCAAATGNGTGC-ATTCGCGTGGTGAGGNGCGCGCGCTCAC 221

  scaffold327|s      38783 T---TAA-----AACTATGCATAGCCAAACCACTTTATGTTCAAATCTAT 38824
                            ---   -----i  i ii i  - i v i   vii i -i    ii  i
  rnd-5_family-        222 TAGCTAAGCTTGGACCACACGTA-CTACATCACGCCACG-CCAAACTTAC 269

  scaffold327|s      38825 GACTTCCT----CAGTTTC--TACGAAAT---------GCATTCTGTTTA 38859
                            v  i i ----  v    --    v vi--------- i   i vi  -
  rnd-5_family-        270 GTCTCCTTTTTACATTTTCGATACGTACCTCTACTACAGTATTTTTCTT- 318

  scaffold327|s      38860 GCTCACTACAAAAAATCTTGCACCGGCTGCTGG 38892
                              ii  i              v        i 
  rnd-5_family-        319 GCTTGCTGCAAAAAATCTTGCAGCGGCTGCTAG 351

Matrix = 20p43g.matrix
Kimura (with divCpGMod) = 24.10
Transitions / transversions = 1.88 (45/24)
Gap_init rate = 0.07 (21 / 297), avg. gap size = 2.24 (47 / 21)

1824 12.62 7.64 0.00 scaffold327|size272212 38596 38896 (233357) rnd-1_family-26#Unknown 1 324 (0) m_b2292s001i50 108377

  scaffold327|s      38596 GTGAGCCATTTTTTTCACTTTTTTCCATAACAGGTACTTGCATTGTAAGC 38645
                                v  v              v               v  iv      
  rnd-1_family-          1 GTGAGACAGTTTTTTCACTTTTTGCCATAACAGGTACTTCCACAGTAAGC 50

  scaffold327|s      38646 TAAAAGAAACTTAGCTGTAAATAATTAATTTCTCGGGTTGACATACATGG 38695
                            ?  ivi      v                 i          i       
  rnd-1_family-         51 TNAAGCGAACTTACCTGTAAATAATTAATTTTTCGGGTTGACGTACATGG 100

  scaffold327|s      38696 GTAGTCATGATGTGTTGATCTATGTTTACCTTTAAAATTATATCTAATTT 38745
                                   v    v       v                       v    
  rnd-1_family-        101 GTAGTCATCATGTTTTGATCTCTGTTTACCTTTAAAATTATATCTTATTT 150

  scaffold327|s      38746 CACAAATGGG-G--------------------GCGAAGCACACAAGGCG- 38773
                             v       - --------------------       i i i     -
  rnd-1_family-        151 CAAAAATGGGCGCGTTCGCGTGCGAGGCGCGCGCGAAGCGCGCGAGGCGC 200

  scaffold327|s      38774 -TGTGCCCATTTAAAACTATGCATAGCCAAACCACTTTATGTTCAAATCT 38822
                           -i i         v     v  i   v   i         v  i   i  
  rnd-1_family-        201 ACGCGCCCATTTACAACTAAGCGTAGACAAGCCACTTTATTTTTAAACCT 250

  scaffold327|s      38823 ATGACTTCCTCAGTTTCTACGAAATGCATTCTGTTTAGCTCACTACAAAA 38872
                            i         v           v          i      i        
  rnd-1_family-        251 ACGACTTCCTCTGTTTCTACGAATTGCATTCTGTCTAGCTCGCTACAAAA 300

  scaffold327|s      38873 AATCTTGCACCGGCTGCTGGGAAT 38896
                                    v        i v   
  rnd-1_family-        301 AATCTTGCAGCGGCTGCTAGTAAT 324

Matrix = 20p43g.matrix
Kimura (with divCpGMod) = 10.35
Transitions / transversions = 0.90 (18/20)
Gap_init rate = 0.01 (4 / 300), avg. gap size = 5.75 (23 / 4)


489 15.88 2.42 8.55 scaffold327|size272212 38894 39017 (233236) C genome_4_21158#DNA (299) 122 6 m_b2292s001i51 108374

  scaffold327|s      38894 AATAAATAGTAAAGAT-CG--TATTTTTTCTTGTGCTGGCACCACTAGCT 38940
                            i       v      - v--          i         i        
C genome_4_2115        122 AGTAAATAGGAAAGATACTATTATTTTTTCTCGTGCTGGCATCACTAGCT 73

  scaffold327|s      38941 TAGCACGGATTATGAGCTATTACAAGATATGTTTAAATGTATCTTTTGAC 38990
                            v   vi      ----------       v   v  v            
C genome_4_2115         72 TTGCAAAGATTAT----------AAGATATTTTTTAAAGTATCTTTTGAC 33

  scaffold327|s      38991 ATTTAGTGGATCTTATGCACCGAGATA 39017
                               v v     i  viv    v    
C genome_4_2115         32 ATTTTGGGGATCCTAAAGACCGTGATA 6

Matrix = 20p43g.matrix
Kimura (with divCpGMod) = 16.74
Transitions / transversions = 0.50 (6/12)
Gap_init rate = 0.10 (12 / 123), avg. gap size = 1.08 (13 / 12)


484 16.67 4.17 0.00 scaffold327|size272212 39061 39156 (233097) genome_11_20665#DNA 1 100 (1204) m_b2292s001i52 108378

  scaffold327|s      39061 TAGTGGAGGCCTCCTAATCTTCCTCTTTAAAAGATTCCCCTAGTCCTCGA 39110
                                   v         v     v   v   i     iiv      vv 
  genome_11_206          1 TAGTGGAGCCCTCCTAATATTCCTATTTTAAAAATTCCTTAAGTCCTATA 50

  scaffold327|s      39111 GTTCTATTGTCGTATAATAG----GAAATCAAACTTGTACCCAATATTCC 39156
                                   i  i        ----        vi    v  i        
  genome_11_206         51 GTTCTATTATCATATAATAGGCTAGAAATCAATTTTGTTCCTAATATTCC 100

Matrix = 20p43g.matrix
Kimura (with divCpGMod) = 18.89
Transitions / transversions = 0.78 (7/9)
Gap_init rate = 0.01 (1 / 95), avg. gap size = 4.00 (4 / 1)


557 28.57 0.00 9.25 scaffold327|size272212 39211 39399 (232854) C rnd-5_family-1114#Unknown (0) 173 1 m_b2292s001i53 108379

  scaffold327|s      39211 AACAGAACTGTTAACACAAAAACATGGTCAACATGGTGAATTCCGATGGT 39260
                                v iii    v?         ii          ------     vi
C rnd-5_family-        173 AACAGCATCATTAAGNCAAAAACATAATCAACATGGT------CGATGCC 130

  scaffold327|s      39261 AATGAGTCCTACAGCAACGAAGGGTCTGGCTCCTTGTCATCTATCCATCA 39310
                           i     ---------i i     i vv  v  v iv     i iivi vi
C rnd-5_family-        129 GATGAG---------GATGAAGGATAGGGGTCGTCCTCATCCACTGGTGG 89

  scaffold327|s      39311 CTACGCTTCTGCAGTCAATGCAACAACAGGTGAGAACACCCCAACCGCAT 39360
                                    i  v        ii i        ?i ii  ? i  v  ii
C rnd-5_family-         88 CTACGCTTCCGCCGTCAATGCGGCGACAGGTGANGATGCCNCGACGGCGC 39

  scaffold327|s      39361 GGGAGGACCTTGTTGATGACACTAGTACAGTCGCTGCTG 39399
                           i v      ii  i         - iv v  i  i i  
C rnd-5_family-         38 AGCAGGACCCCGTCGATGACACT-GCCCCGTTGCCGTTG 1

Matrix = 20p43g.matrix
Kimura (with divCpGMod) = 29.71
Transitions / transversions = 2.27 (34/15)
Gap_init rate = 0.09 (16 / 188), avg. gap size = 1.00 (16 / 16)


1396 27.65 0.76 7.33 scaffold327|size272212 39432 39954 (232299) rnd-1_family-667#Unknown 213 703 (64) m_b2292s001i54 108380

  scaffold327|s      39432 GTTGTTCCTGTGTTTACAGTCACAGCGGGGAGGGGAAGAGGTGCTGGCTG 39481
                            i        i v iiiv i i    i     i     i     v  ii 
  rnd-1_family-        213 GCTGTTCCTGCGGTCGTTGCCGCAGCAGGGAGAGGAAGGGGTGCAGGTCG 262

  scaffold327|s      39482 TGGTGCAGGAAATGCTGCTGGCAGACGTCCCGGTCGAGTTGGTGGCGATA 39531
                              i v  --------------------- i       ii  i  v----
  rnd-1_family-        263 TGGCGAAG---------------------CTGGTCGAGCCGGCGGA---- 287

  scaffold327|s      39532 TCAGTGCTTGTGGCAAAGAGCGGGGATCAGGATGTAGTGGTAGTGGTCTT 39581
                           --------i    iii  iv  vi vvi    i ii i  iv    v vi
  rnd-1_family-        288 --------CGTGGTGGAGGTCGTAGTGTAGGACGCGGCGGCCGTGGGCGC 329

  scaffold327|s      39582 GGTCATGGTAGGGGTCATGGAAACGG-GGACCTCCGATGGGAAAATCCAA 39630
                               ii  iv    v iv  vi v  -    v   ii     vi   ?  
  rnd-1_family-        330 GGTCGCGGCCGGGGGCGGGGCGAGGGAGGACGTCCAGTGGGACGATCNAA 379

  scaffold327|s      39631 TTACTCCGAGACAGAAATATTCAACATGTTTGATGCATTGCATCGGTATT 39680
                              i   v i  v  ii ?  ?      i ?  v  iv v iivi    i
  rnd-1_family-        380 TTATTCCCAAACCGAGGTNTTNAACATGCTNGAGGCGGTCCGCGAGTATC 429

  scaffold327|s      39681 TACCCATCTGTGGATTGGAATGTGATCTTGTGACGCAACGCCACATGGCT 39730
                            ?     i v?  ??    i  v     i  ?i ?          i   ?
  rnd-1_family-        430 TNCCCATTTCNGGNNTGGAGTGGGATCTCGTNGCNCAACGCCACACGGCN 479

  scaffold327|s      39731 TACCACCCTCACGAGGAGCCAAGTGGGGACCAGCTCAAGAAGAAATTTAA 39780
                             i     ?v i  i    v?        i  i  v        i  i  
  rnd-1_family-        480 TATCACCCNGATGAAGAGCGNAGTGGGGATCAACTGAAGAAGAAGTTCAA 529

  scaffold327|s      39781 CAATCTCTTATTGGTGAAGATGGGGACAGGAGATCCCACAAAGCTACCAG 39830
                              v    iivv ii?        ?  ?  i       vv v  i?? v 
  rnd-1_family-        530 CAAGCTCTCGAAGACNAAGATGGGNACNGGGGATCCCAACATGCCNNCTG 579

  scaffold327|s      39831 ATGACAGGGAGGCTAAGGAAATTTGCTAGCTCATTATTGAGAAGTCTGAT 39880
                            i v ?       ?     i   i  iivi v  i  i        ?  v
  rnd-1_family-        580 ACGTCNGGGAGGCNAAGGAGATTCGCCGCTTGATCATCGAGAAGTCNGAG 629

  scaffold327|s      39881 GATGTGATGGAC---AAGGATGAGATCTTCACAGCAGACTACAGTGATGA 39927
                            i?  ? i? i?---i    ?   v ?   i v?    iv ---   v  
  rnd-1_family-        630 GGNGTNACNGGNTCAGAGGANGAGCTNTTCGCTNCAGATGA---TGAAGA 676

  scaffold327|s      39928 GGAAGCCGAGTTGGAAGTAGAGGAAGC 39954
                              v ii  v   i v v   v  i  
  rnd-1_family-        677 GGATGTTGATTTGAACGAAGATGAGGC 703

Matrix = 20p43g.matrix
Kimura (with divCpGMod) = 28.72
Transitions / transversions = 1.68 (84/50)
Gap_init rate = 0.07 (38 / 522), avg. gap size = 1.05 (40 / 38)


856 23.07 3.89 5.53 scaffold327|size272212 40115 40371 (231882) C rnd-1_family-984#Unknown (118) 262 10 m_b2292s001i55 108381

  scaffold327|s      40115 GCCAGAAGAGCAGATGCATCATCATCCATTTCCCCTTGTTTCCATGTGAG 40164
                              iii  v    vi  iv                vi  v i ii     
C rnd-1_family-        262 GCCGAGAGTGCAGCCGCGGCATCATCCATTTCCCCACGTATTCGCGTGAG 213

  scaffold327|s      40165 TCAAAAACACATCATTTTATCATTTGACTTGTTGGCTTCAATGCCTCA-- 40212
                            i-------   v   -----iv    -     vvv   i -   v  --
C rnd-1_family-        212 TT-------CATGATT-----GATTGA-TTGTTTTGTTCGA-GCCGCACT 177

  scaffold327|s      40213 TCTCACTTCTTCTGATAGCAAGGAGCTCTCTTGGCTTCTATCACACATGG 40262
                                 v ?i    ?   ?i       v     i ?i ii    ? iii 
C rnd-1_family-        176 TCTCACATNCTCTGNTAGNGAGGAGCTGTCTTGACNCCCGTCACNCGCAG 127

  scaffold327|s      40263 GCAAAACAAAAGAAATCATGACA-CAACAATGACCTTTCATTCAACAAAG 40311
                              ?      v  ii  i    i-? i i     v?v         i   
C rnd-1_family-        126 GCANAACAAACGAGGTCGTGACGGNAGCGATGACGNGTCATTCAACGAAG 77

  scaffold327|s      40312 TCATGTTGATGATGACTAATCA-------GCAGAGATGCAAGATCTTGCA 40354
                            ?   v          ?  i  -------          i   ? v  vi
C rnd-1_family-         76 TNATGATGATGATGACNAACCAGCAGATGGCAGAGATGCGAGANCGTGAG 27

  scaffold327|s      40355 GTGGACTGCAAGGACGA 40371
                            i   ii ii    v  
C rnd-1_family-         26 GCGGATCGTGAGGAGGA 10

Matrix = 20p43g.matrix
Kimura (with divCpGMod) = 20.57
Transitions / transversions = 1.80 (36/20)
Gap_init rate = 0.07 (17 / 256), avg. gap size = 1.41 (24 / 17)


777 19.87 10.83 3.50 scaffold327|size272212 40204 40443 (231810) rnd-1_family-904#Unknown 157 413 (231) m_b2292s001i56 108382

  scaffold327|s      40204 AATGCCTCAT---CTCACTTCTTCTGATAGCAAGGAGCTCTCTTGGCTTC 40250
                               ii    ---     v vi   vv   vi iv?i  v     i ?i 
  rnd-1_family-        157 AATGTTTCATGTTCTCACATGCTCTTCTAGAGAACNACTGTCTTGACNCC 206

  scaffold327|s      40251 TATCACACATGGGCAAAACAAAAGAAATCATGACA-CAACAATGACCTTT 40299
                           ii    ? iii           v  ii  i     - i  i i  v ---
  rnd-1_family-        207 CGTCACNCGCAGGCAAAACAAACGAGGTCGTGACANCGACGACGAAC--- 253

  scaffold327|s      40300 CA---TTCAACAAAGTCATGTTGATGATGACTAATCAGCA-------GAG 40339
                             ---      i  ? ?   ?          -  i     -------   
  rnd-1_family-        254 CAAGTTTCAACGAANTNATGNTGATGATGAC-AACCAGCAGATGNANGAG 302

  scaffold327|s      40340 ATGCAAGATCTTGCAGTGGACTGCAAGGACGAGAGAGATGAGATGAGAGG 40389
                               i?  ? v  vi i?   i  i    ?        v  - ?  ----
  rnd-1_family-        303 ATGCGNGANCGTGAGGCNGACCGCGAGGANGAGAGAGAGGA-ANGA---- 347

  scaffold327|s      40390 AGGATGAGGATGGAAGAGCAATGAGAAGAAAG-----TG-------AAAT 40427
                                         i     ii i  i  v  -----  ------- i  
  rnd-1_family-        348 AGGATGAGGATGGAGGAGCAGCGGGAGGACAGGCGTATGCAGNTGCAGAT 397

  scaffold327|s      40428 GCAGCAGCAGTTCATG 40443
                                       i   
  rnd-1_family-        398 GCAGCAGCAGTTTATG 413

Matrix = 20p43g.matrix
Kimura (with divCpGMod) = 18.76
Transitions / transversions = 2.54 (33/13)
Gap_init rate = 0.06 (15 / 239), avg. gap size = 2.33 (35 / 15)


447 24.08 13.18 3.75 scaffold327|size272212 40690 40909 (231344) C rnd-1_family-354#Unknown (66) 492 253 m_b2292s001i57 108383

  scaffold327|s      40690 TGCATTTATCCTTGATGTTTAT--TCAATCCAAAACAAACTCAATTTTTG 40737
                                 ii v  vv ii     -- i  -    i ---    ?  v    
C rnd-1_family-        492 TGCATTCGTACTATACATTTATCTTTAA-CCAAGA---ACTCNATGTTTG 447

  scaffold327|s      40738 CGTGAATTTGCAAAGTTGGTAAATATACAGATGTGATTTGATTGATACCC 40787
                            i v  iv v  i   ?  i  i  ?  ? ??  ?        ?  ?  ?
C rnd-1_family-        446 CATCAACGTCCAGAGTNGGCAAGTANACNGNNGTNATTTGATTNATNCCN 397

  scaffold327|s      40788 ACTAATTGCAACCTAGTAGATTGAAGTGATGAAAGAGACAGTCG---GTG 40834
                             i ivi ii i -- i  i     vv i     ? ii  i  i---   
C rnd-1_family-        396 ACCAGACGTGATC--GCAGGTTGAACAGGTGAAANAAGCAATCAAATGTG 349

  scaffold327|s      40835 ATTATTTGTCTCCCTAAATGCTCCTC--AAA------------------- 40863
                              v ---i   i  vv  ?      -- ? -------------------
C rnd-1_family-        348 ATTCT---CCTCTCTCCATNCTCCTCGTANATCANTGTGTCCTTCAGTCT 302

  scaffold327|s      40864 ---AAACCAAGATTGAACTGTCTGCATTCCCCACTATACACATTGGTGC 40909
                           ---i  iv ?  i  ?  ? iii            vii ?v    ?i  
C rnd-1_family-        301 GGGGAATGANGACTGNACNGCTCGCATTCCCCACTCCGCNGATTGNCGC 253

Matrix = 20p43g.matrix
Kimura (with divCpGMod) = 29.05
Transitions / transversions = 2.19 (35/16)
Gap_init rate = 0.06 (14 / 219), avg. gap size = 2.71 (38 / 14)


736 17.82 10.34 0.00 scaffold327|size272212 40927 41100 (231153) C rnd-1_family-336#Unknown (0) 259 68 m_b2292s001i58 108384

  scaffold327|s      40927 CCAATCCATCATGCCCCACGCAT-GTCTAGGATTGGGTGATGTTGTTGAA 40975
                             v      ?i       ?i   -   ?    iv  i  ?i ?i      
C rnd-1_family-        259 CCCATCCATNGTGCCCCANACATTGTCNAGGACAGGATGNCGNCGTTGAA 210

  scaffold327|s      40976 TGAGTGCTAG-TATTTCTCCAATGTCTCTGCTGTTGGGAGCCTAATCTTT 41024
                            v vi  iv -  i i     i v    v  v ?   ?     i     v
C rnd-1_family-        209 TCATCGCCCGATACTCCTCCAGTTTCTCAGCGGNTGGNAGCCTGATCTTG 160

  scaffold327|s      41025 GCCAGATGATGTTCCTTGAGAGCCTTAACAAGAATCCTCATTTTAAA--- 41071
                                       i i      i    ?  i  ?      v ?vi   ---
C rnd-1_family-        159 GCCAGATGATGTCCTTTGAGAACCTTNACGAGNATCCTCCTNGCAAACTG 110

  scaffold327|s      41072 -------------ACAGGTGACATAGTCAGACAGAAAATCAA 41100
                           -------------     v ?   ?    ?? vi        
C rnd-1_family-        109 NAGGTACTTCGCNACAGGAGNCATNGTCANNCCAAAAATCAA 68

Matrix = 20p43g.matrix
Kimura (with divCpGMod) = 19.57
Transitions / transversions = 1.38 (18/13)
Gap_init rate = 0.02 (4 / 173), avg. gap size = 4.50 (18 / 4)


703 25.76 12.46 2.03 scaffold327|size272212 41261 41573 (230680) C rnd-1_family-866#Unknown (1) 345 1 m_b2292s001i59 108385

  scaffold327|s      41261 GTAAGTGTGATCATGACCTGATCATCAATGGATGCGT------------- 41297
                             ?  ?         i       i   vii     i -------------
C rnd-1_family-        345 GTNAGNGTGATCATGGCCTGATCGTCACCAGATGCATANACNCGACGCCA 296

  scaffold327|s      41298 ------------GAAAAAC--CAAAAAGCAATGGG-AATACCAGGCTGGC 41332
                           ------------  vii  --    i   ??i   -     v v    ? 
C rnd-1_family-        295 NGGACTCCTGTTGATGGACAGCAAAGAGCNNCGGGGAATACGACGCTGNC 246

  scaffold327|s      41333 AAATTTAACAATCTTTTGCTCAGAACCCTTTGCGCAAGC---TGGATGAT 41379
                           ii  v  i i         v vv  i i?i         ---  --i   
C rnd-1_family-        245 GGATGTAGCGATCTTTTGCACCCAATCTNCTGCGCAAGCACTTG--CGAT 198

  scaffold327|s      41380 TTTGCAAACATACAAATTTCCTATGCTTACGAGTCTCTGTGCAACACTAG 41429
                             i  i ii v  i   i iivv     v v vv   i i   i   i  
C rnd-1_family-        197 TTCGCGAGTAAACGAATCTTTGTTGCTTCCTATGCTCCGCGCAGCACCAG 148

  scaffold327|s      41430 AGAACAAGGCATGAAGAGTTTAACTTCATA--ATGAG--TGATGAATGAG 41475
                               v   i  i  ?  ?i ?   v     -- v   --i          
C rnd-1_family-        147 AGAAGAAGACACGANGANCTNAACGTCATACCAGGAGGTCGATGAATGAG 98

  scaffold327|s      41476 TTTAGGAGGTGACTAGATGGGGGAATTGAGACTTGATGCTGTTG-GCCAA 41524
                             iv  ii v  iv?  v  i        viv   i? v   i -  ---
C rnd-1_family-         97 TTCCGGGAGGGATGNGAAGGAGGAATTGACGATTGGNGGTGTCGTGC--- 51

  scaffold327|s      41525 TAATGGCAGGGTAACTGCA-CA--ATTGCATGAGAGAGTAAGGATAAATA 41571
                           -i    ii iv v      -  --  v   i i  v-  v  i      v
C rnd-1_family-         50 -GATGGTGGATTCACTGCAGCAATATGGCACGGGAT-GTCAGAATAAATT 3

  scaffold327|s      41572 TT 41573
                             
C rnd-1_family-          2 TT 1

Matrix = 20p43g.matrix
Kimura (with divCpGMod) = 26.14
Transitions / transversions = 1.55 (48/31)
Gap_init rate = 0.05 (17 / 312), avg. gap size = 2.71 (46 / 17)


475 24.17 0.00 0.83 scaffold327|size272212 41602 41722 (230531) genome_11_20665#DNA 1185 1304 (0) m_b2292s001i60 108386

  scaffold327|s      41602 GACTCAGCTTAGAAATCAATTTAGAAACGTCAAGATCAAGTTTTTGGTCT 41651
                                iii         i         iii v           v- ivvv
  genome_11_206       1185 GACTCGATTTAGAAATCGATTTAGAAATACCTAGATCAAGTTTA-GAAAA 1233

  scaffold327|s      41652 TTTCTAGATGTGAGAAAATAAAAAGCAATCAAACTAGGAAATTTGGCATT 41701
                             v       v i     iii   iv   vi  v        vv i    
  genome_11_206       1234 TTGCTAGATGAGGGAAAACGGAAAAAAATGGAAATAGGAAATAGGACATT 1283

  scaffold327|s      41702 AAGGATCTACGAATATTAGGA 41722
                              i  i              
  genome_11_206       1284 AAGAATTTACGAATATTAGGA 1304

Matrix = 20p43g.matrix
Kimura (with divCpGMod) = 26.10
Transitions / transversions = 1.42 (17/12)
Gap_init rate = 0.01 (1 / 120), avg. gap size = 1.00 (1 / 1)


2495 11.51 10.90 1.10 scaffold327|size272212 42228 42640 (229613) C genome_1_18143#DNA (36) 453 1 m_b2292s001i61 108387

  scaffold327|s      42228 TATCTTTTGGCAACTCCTGTGACCTCAATATTCAATCCCTGTGACCTATC 42277
                                  -   v    v    i         i   i     v    ii  
C genome_1_1814        453 TATCTTT-GGCCACTCGTGTGGCCTCAATATCCAACCCCTGAGACCCGTC 405

  scaffold327|s      42278 CAAGAATGCAAAATTCTTTGGGGCCATCTTGAGAGCTGAAGTCCAGCTCT 42327
                                        ii       i i            v            
C genome_1_1814        404 CAAGAATGCAAAACCCTTTGGGACTATCTTGAGAGCTTAAGTCCAGCTCT 355

  scaffold327|s      42328 ACACATCCTCAGCTTGTCACAATCACCACCTCAAAT-------------G 42364
                               i             i i               ------------- 
C genome_1_1814        354 ACACGTCCTCAGCTTGTCGCGATCACCACCTCAAATTAGCTCCCGTTAGG 305

  scaffold327|s      42365 GGTC--------------GG-----AGTGTACCATGAAGAAATTAGCATG 42395
                               --------------  -----   vi v  i v       i i   
C genome_1_1814        304 GGTCTAAATTGAGATAATGGTTCAAAGTCCAACACGTAGAAATTGGTATG 255

  scaffold327|s      42396 TTTT----------GTCAATGTCAGATAGTGA---TGGTCTTGAAAATCG 42432
                               ----------   v           ii ---    ---      i 
C genome_1_1814        254 TTTTCTATGCTGATGTCCATGTCAGATAGCAAACATGGT---GAAAATTG 208

  scaffold327|s      42433 TGGGATGATGCTAGGATGATGGCACATCATGCACATCAATGCACGGAAAT 42482
                                                           i    v    i iiv   
C genome_1_1814        207 TGGGATGATGCTAGGATGATGGCACATCATGCGCATCCATGCGCAATAAT 158

  scaffold327|s      42483 TATTTTGCGGTCACTTAAAGTAAGCCATGGACACACTATCTAATGCTTGA 42532
                            -    ii               i   i     v       i i    vi
C genome_1_1814        157 T-TTTTATGGTCACTTAAAGTAAACCACGGACAGACTATCTGACGCTTTG 109

  scaffold327|s      42533 CATCCAAGTAATTTTTAGTGGAAACATGCAAAATATTACGTAGGAATAGT 42582
                                              vi       i v                   
C genome_1_1814        108 CATCCAAGTAATTTTTAGTCAAAACATGTACAATATTACGTAGGAATAGT 59

  scaffold327|s      42583 ATGTTGCAGCCATAATGGTTCAAAGTCCAGTCAATGGGCCAAACTCAATT 42632
                                      v                                      
C genome_1_1814         58 ATGTTGCAGCCTTAATGGTTCAAAGTCCAGTCAATGGGCCAAACTCAATT 9

  scaffold327|s      42633 CTGACTTG 42640
                                   
C genome_1_1814          8 CTGACTTG 1

Matrix = 20p43g.matrix
Kimura (with divCpGMod) = 10.24
Transitions / transversions = 2.13 (32/15)
Gap_init rate = 0.02 (10 / 412), avg. gap size = 5.00 (50 / 10)


1203 11.63 0.00 0.58 scaffold327|size272212 43031 43203 (229050) C genome_1_18143#DNA (317) 172 1 m_b2292s001i62 108388

  scaffold327|s      43031 TCAATGCATGATAACTATTTTGCGGTCACTTAAAGTAAGCCATGGACACA 43080
                             v    iii    i -    ii               i   i     v 
C genome_1_1814        172 TCCATGCGCAATAATT-TTTTATGGTCACTTAAAGTAAACCACGGACAGA 124

  scaffold327|s      43081 CTATCTAATGCTTGACATCCAAGTAATTTTTAGTGGAAACATGCAAAATA 43130
                                 i i    vi                   vi       i v    
C genome_1_1814        123 CTATCTGACGCTTTGCATCCAAGTAATTTTTAGTCAAAACATGTACAATA 74

  scaffold327|s      43131 TTACGTAGGAATAGTATGTTGCAGCCATAATGGTTCAAAGTCCAGTCAAT 43180
                                                     v                       
C genome_1_1814         73 TTACGTAGGAATAGTATGTTGCAGCCTTAATGGTTCAAAGTCCAGTCAAT 24

  scaffold327|s      43181 GGGCCAAACTCAATTCCGACTTG 43203
                                           i      
C genome_1_1814         23 GGGCCAAACTCAATTCTGACTTG 1

Matrix = 20p43g.matrix
Kimura (with divCpGMod) = 10.90
Transitions / transversions = 2.33 (14/6)
Gap_init rate = 0.01 (1 / 172), avg. gap size = 1.00 (1 / 1)


14 13.81 2.94 2.94 scaffold327|size272212 45707 45740 (226513) (CAT)n#Simple_repeat 1 34 (0) m_b2292s252i5 108389

  scaffold327|s      45707 CATC-TCATCATCATCAACCACATCAACATCGATC 45740
                               -            v vv     v    -   
  (CAT)n#Simple          1 CATCATCATCATCATCATCATCATCATCATC-ATC 34

Matrix = Unknown
Transitions / transversions = 0.00 (0/4)
Gap_init rate = 0.06 (2 / 33), avg. gap size = 1.00 (2 / 2)


253 26.85 0.00 2.44 scaffold327|size272212 49969 50052 (222201) rnd-5_family-689#LTR/Gypsy 3497 3578 (0) m_b2292s001i63 108390

  scaffold327|s      49969 GATCTTGCCGTTATGTGTGATTCCTGGGACAAGACAAACCCAGTGCCCAT 50018
                                     v v v  i  ivvi ivi       i v   v- v  i  
  rnd-5_family-       3497 GATCTTGCCGATCTCTGCGACGATTATAACAAGACGACCCCC-TCCCTAT 3545

  scaffold327|s      50019 CGATGATGTTGAACCAGAAATCTTTGAAATTATG 50052
                              v     - i    i vv        v     
  rnd-5_family-       3546 CGAGGATGT-GGACCAAACCTCTTTGAACTTATG 3578

Matrix = 20p43g.matrix
Kimura (with divCpGMod) = 28.25
Transitions / transversions = 0.69 (9/13)
Gap_init rate = 0.02 (2 / 83), avg. gap size = 1.00 (2 / 2)


247 25.93 0.00 0.00 scaffold327|size272212 52057 52110 (220143) C rnd-1_family-345#Unknown (40) 135 82 m_b2292s001i64 108391

  scaffold327|s      52057 CAACGTCGACGAGGGACGATTCGTTGATGGTGGAATGAACGATGTGGGAC 52106
                               ii  i   v           i     ivvi i  i   i v     
C rnd-1_family-        135 CAACACCGGCGACGGACGATTCGTCGATGGCTCGACGAGCGACGGGGGAC 86

  scaffold327|s      52107 CGCA 52110
                             i 
C rnd-1_family-         85 CGTA 82

Matrix = 20p43g.matrix
Kimura (with divCpGMod) = 22.64
Transitions / transversions = 2.50 (10/4)
Gap_init rate = 0.00 (0 / 53), avg. gap size = 0.0 (0 / 0)


1444 15.98 2.66 2.32 scaffold327|size272212 52114 52414 (219839) C scaffold63|size1124630_(dbseq-nr_381)_[616819,628943]#LTR/Gypsy (9864) 2261 1960 m_b2292s001i65 108392

  scaffold327|s      52114 TGAACGTCACTAAGCTGTGTG-GAAATGGCTAAAAGGATGAGTTTGTCAA 52162
                               vi      v  ii    -   iv  ---i  i      v  iv   
C scaffold63|si       2261 TGAAGATCACTATGCCATGTGAGAAGAGG---GAAAGATGAGATTAGCAA 2215

  scaffold327|s      52163 TGATTGAAACATAAGATAAAACCAGACAAATTGAAATTAATATGATTCTG 52212
                           i                  i  v            ii     i      v
C scaffold63|si       2214 CGATTGAAACATAAGATAAGACAAGACAAATTGAAGCTAATACGATTCTC 2165

  scaffold327|s      52213 GATACTAATACAAAACAAAAAAA--CAAGTTCACGAGACAGGATCGCCGT 52260
                            vi i    v    i        -- v i           i    i    
C scaffold63|si       2164 GTCATTAATTCAAAGCAAAAAAAAACCAATTCACGAGACAAGATCACCGT 2115

  scaffold327|s      52261 GTTGCTAAGAAAGAAAAATCAACCAGATCCTTTGACGGCGAGTGATAACA 52310
                                v v   vv  v       i               i      i   
C scaffold63|si       2114 GTTGCAATGAATCAACAATCAACTAGATCCTTTGACGGCAAGTGATGACA 2065

  scaffold327|s      52311 CTCCCGAATGCCTACGAAGTCGCCAAACCCCGAGGACGCGAATCTGGTTG 52360
                                        i   i   i     -                      
C scaffold63|si       2064 CTCCCGAATGCCTGCGAGGTCACCAAA-CCCGAGGACGCGAATCTGGTTG 2016

  scaffold327|s      52361 ATTC-TCATTTCAAAGACAACAACTAGGAATCCA--CCAA-GAGAACA-C 52405
                              i- v v      i     -  -- v      --   i-  ii   - 
C scaffold63|si       2015 ATTTATAAATTCAAAAACAAC-AC--GCAATCCAGTCCAGTGAAGACAGC 1969

  scaffold327|s      52406 AACAAATCA 52414
                                    
C scaffold63|si       1968 AACAAATCA 1960

Matrix = 20p43g.matrix
Kimura (with divCpGMod) = 17.40
Transitions / transversions = 1.61 (29/18)
Gap_init rate = 0.04 (13 / 300), avg. gap size = 1.15 (15 / 13)

1241 15.23 11.72 0.00 scaffold327|size272212 52274 52529 (219724) C scaffold63|size1124630_(dbseq-nr_381)_[616819,628943]#LTR/Gypsy (10193) 1932 1647 m_b2292s001i66 108392

  scaffold327|s      52274 AAAAATCAACCAGATCCTTTGACGGCGAGTGATAACACTCCCGAATGCCT 52323
                             v         i             i    i i                
C scaffold63|si       1932 AACAATCAACCAAATCCTTTGACGGCAAGTGGTGACACTCCCGAATGCCT 1883

  scaffold327|s      52324 ACGAAGTCGCCAAACCCCGAGGACGCGAATCTGGTTGATTCT-CATTTCA 52372
                           i   i                                v  v -    iv 
C scaffold63|si       1882 GCGAGGTCGCCAAACCCCGAGGACGCGAATCTGGTTGCTTGTACATTCAA 1833

  scaffold327|s      52373 AAGACAA----CAA------CTAG-GAATCCACCAAGAGAACACAACAAA 52411
                             v    ----   ------ i  - v vv  v   v i           
C scaffold63|si       1832 AACACAAAGTGCAATCCGGTCCAGTGCAGACAGCAACAAAACACAACAAA 1783

  scaffold327|s      52412 TCAACAACATGATCATTGTGCTTACTG-ATTTTTTATT-GTCGCCAC--- 52456
                           i     vv    v  v           -v         - i   vi ---
C scaffold63|si       1782 CCAACATGATGAACAGTGTGCTTACTGTTTTTTTTATTAGCCGCAGCCTC 1733

  scaffold327|s      52457 ------------ATGCAATCAGCGGATCAAATCGTCGGAAAT-AAGTCCA 52493
                           ------------ v    i    i i     i    i     -      v
C scaffold63|si       1732 AGGTGGATTTCAAGGCAACCAGCAGGTCAAACCGTCAGAAATGAAGTCCC 1683

  scaffold327|s      52494 CTATCGATTGATGTGGAGGGGGGATTGCGCAGATGG 52529
                                                    v i vv     
C scaffold63|si       1682 CTATCGATTGATGTGGAGGGGGGATGGTGGCGATGG 1647

Matrix = 20p43g.matrix
Kimura (with divCpGMod) = 17.07
Transitions / transversions = 0.86 (18/21)
Gap_init rate = 0.04 (9 / 255), avg. gap size = 3.33 (30 / 9)


486 13.58 0.00 1.23 scaffold327|size272212 52551 52632 (219621) genome_5_4113#DNA 2 82 (560) m_b2292s001i67 108393

  scaffold327|s      52551 GACGGGGACGAAGTTGACGAGAATTCCGACGAGACCCATTTTCCCGCCAA 52600
                                     i v i       v   i        i v            
  genome_5_4113          2 GACGGGGACGGATTCGACGAGACTTCTGACGAGACTCCTTTTCCCGCCAA 51

  scaffold327|s      52601 ATTTCAAACAATGGGGACTCCACATGTTCTCC 52632
                            v  vv                  v -     
  genome_5_4113         52 AATTATAACAATGGGGACTCCACAAG-TCTCC 82

Matrix = 20p43g.matrix
Kimura (with divCpGMod) = 13.64
Transitions / transversions = 0.57 (4/7)
Gap_init rate = 0.01 (1 / 81), avg. gap size = 1.00 (1 / 1)


303 17.47 4.59 10.68 scaffold327|size272212 52989 53097 (219156) C rnd-1_family-197#Unknown (0) 396 294 m_b2292s001i68 108394

  scaffold327|s      52989 CGCACGAAC---ATTGACGTGCG-ACGAGCATTGAC-GCAATCGCAGTTG 53033
                                  i --- i  v i -  -      - i   -  v      ----
C rnd-1_family-        396 CGCACGAGCTCGACTGCCAT-CGCACGAGC-TCGACTGCCATCGCA---- 353

  scaffold327|s      53034 CTCCATGATCTCCACCGCCATCGCATGGGCTCCACTGCCGTCGCACGAGC 53083
                           -----i  v   v  i         i i    v      i          
C rnd-1_family-        352 -----CGAGCTCGACTGCCATCGCACGAGCTCGACTGCCATCGCACGAGC 308

  scaffold327|s      53084 CCCGCTGCCATCGA 53097
                           i vi          
C rnd-1_family-        307 TCGACTGCCATCGA 294

Matrix = 20p43g.matrix
Kimura (with divCpGMod) = 16.37
Transitions / transversions = 1.83 (11/6)
Gap_init rate = 0.13 (14 / 108), avg. gap size = 1.14 (16 / 14)

367 23.23 0.00 0.00 scaffold327|size272212 53037 53135 (219118) C rnd-1_family-197#Unknown (2) 394 296 m_b2292s001i69 108394

  scaffold327|s      53037 CATGATCTCCACCGCCATCGCATGGGCTCCACTGCCGTCGCACGAGCCCC 53086
                             i  v   v  i         i i    v      i          i v
C rnd-1_family-        394 CACGAGCTCGACTGCCATCGCACGAGCTCGACTGCCATCGCACGAGCTCG 345

  scaffold327|s      53087 GCTGCCATCGAACGGGCTCCACCGCCGTCACACACCCTCGACGAGCATC 53135
                           i         v   i    v  i   i  i   ivv      viv    
C rnd-1_family-        344 ACTGCCATCGCACGAGCTCGACTGCCATCGCACGAGCTCGACTGCCATC 296

Matrix = 20p43g.matrix
Kimura (with divCpGMod) = 22.83
Transitions / transversions = 1.30 (13/10)
Gap_init rate = 0.00 (0 / 98), avg. gap size = 0.0 (0 / 0)

335 26.26 0.00 0.00 scaffold327|size272212 53055 53153 (219100) C rnd-1_family-197#Unknown (0) 396 298 m_b2292s001i70 108394

  scaffold327|s      53055 CGCATGGGCTCCACTGCCGTCGCACGAGCCCCGCTGCCATCGAACGGGCT 53104
                               i i    v      i          i vi         v   i   
C rnd-1_family-        396 CGCACGAGCTCGACTGCCATCGCACGAGCTCGACTGCCATCGCACGAGCT 347

  scaffold327|s      53105 CCACCGCCGTCACACACCCTCGACGAGCATCTCCTGAGCTCAATGACCA 53153
                            v  i   i  i   ivv      viv    v vi      i ivi   
C rnd-1_family-        346 CGACTGCCATCGCACGAGCTCGACTGCCATCGCACGAGCTCGACTGCCA 298

Matrix = 20p43g.matrix
Kimura (with divCpGMod) = 25.80
Transitions / transversions = 1.36 (15/11)
Gap_init rate = 0.00 (0 / 98), avg. gap size = 0.0 (0 / 0)

302 27.72 0.00 0.00 scaffold327|size272212 53075 53175 (219078) C rnd-1_family-197#Unknown (0) 396 296 m_b2292s001i71 108394

  scaffold327|s      53075 CGCACGAGCCCCGCTGCCATCGAACGGGCTCCACCGCCGTCACACACCCT 53124
                                    i vi         v   i    v  i   i  i   ivv  
C rnd-1_family-        396 CGCACGAGCTCGACTGCCATCGCACGAGCTCGACTGCCATCGCACGAGCT 347

  scaffold327|s      53125 CGACGAGCATCTCCTGAGCTCAATGACCAACACTCGAGCTCGACGAGCAT 53174
                               viv    v vi      i ivi   v i v          viv   
C rnd-1_family-        346 CGACTGCCATCGCACGAGCTCGACTGCCATCGCACGAGCTCGACTGCCAT 297

  scaffold327|s      53175 C 53175
                            
C rnd-1_family-        296 C 296

Matrix = 20p43g.matrix
Kimura (with divCpGMod) = 27.90
Transitions / transversions = 1.00 (14/14)
Gap_init rate = 0.00 (0 / 100), avg. gap size = 0.0 (0 / 0)

270 30.69 0.00 0.00 scaffold327|size272212 53095 53195 (219058) C rnd-1_family-197#Unknown (0) 396 296 m_b2292s001i72 108394

  scaffold327|s      53095 CGAACGGGCTCCACCGCCGTCACACACCCTCGACGAGCATCTCCTGAGCT 53144
                             v   i    v  i   i  i   ivv      viv    v vi     
C rnd-1_family-        396 CGCACGAGCTCGACTGCCATCGCACGAGCTCGACTGCCATCGCACGAGCT 347

  scaffold327|s      53145 CAATGACCAACACTCGAGCTCGACGAGCATCACTCGAGCTCAACGAGCAT 53194
                            i ivi   v i v          viv    i v       i  viv   
C rnd-1_family-        346 CGACTGCCATCGCACGAGCTCGACTGCCATCGCACGAGCTCGACTGCCAT 297

  scaffold327|s      53195 C 53195
                            
C rnd-1_family-        296 C 296

Matrix = 20p43g.matrix
Kimura (with divCpGMod) = 29.60
Transitions / transversions = 0.94 (15/16)
Gap_init rate = 0.00 (0 / 100), avg. gap size = 0.0 (0 / 0)

269 31.68 0.00 0.00 scaffold327|size272212 53115 53215 (219038) C rnd-1_family-197#Unknown (0) 396 296 m_b2292s001i73 108394

  scaffold327|s      53115 CACACACCCTCGACGAGCATCTCCTGAGCTCAATGACCAACACTCGAGCT 53164
                            i   ivv      viv    v vi      i ivi   v i v      
C rnd-1_family-        396 CGCACGAGCTCGACTGCCATCGCACGAGCTCGACTGCCATCGCACGAGCT 347

  scaffold327|s      53165 CGACGAGCATCACTCGAGCTCAACGAGCATCACTCGAGCTCAACGAGCAT 53214
                               viv    i v       i  viv    i v       i  viv   
C rnd-1_family-        346 CGACTGCCATCGCACGAGCTCGACTGCCATCGCACGAGCTCGACTGCCAT 297

  scaffold327|s      53215 C 53215
                            
C rnd-1_family-        296 C 296

Matrix = 20p43g.matrix
Kimura (with divCpGMod) = 28.45
Transitions / transversions = 0.88 (15/17)
Gap_init rate = 0.00 (0 / 100), avg. gap size = 0.0 (0 / 0)

301 28.42 1.05 0.00 scaffold327|size272212 53140 53234 (219019) C rnd-1_family-197#Unknown (5) 391 296 m_b2292s001i74 108394

  scaffold327|s      53140 GAGCTCAATGACCAACACTCGAGCTCGACGAGCATCACTCGAGCTCAACG 53189
                                 i ivi   v i v          viv    i v       i  v
C rnd-1_family-        391 GAGCTCGACTGCCATCGCACGAGCTCGACTGCCATCGCACGAGCTCGACT 342

  scaffold327|s      53190 AGCATCACTCGAGCTCAACGAGCATCACACGA-CTCAACGAGCATC 53234
                           iv    i v       i  viv    i     -   i  viv    
C rnd-1_family-        341 GCCATCGCACGAGCTCGACTGCCATCGCACGAGCTCGACTGCCATC 296

Matrix = 20p43g.matrix
Kimura (with divCpGMod) = 24.42
Transitions / transversions = 1.08 (14/13)
Gap_init rate = 0.01 (1 / 94), avg. gap size = 1.00 (1 / 1)

302 28.12 1.04 0.00 scaffold327|size272212 53159 53254 (218999) C rnd-1_family-197#Unknown (4) 392 296 m_b2292s001i75 108394

  scaffold327|s      53159 CGAGCTCGACGAGCATCACTCGAGCTCAACGAGCATCACTCGAGCTCAAC 53208
                                     viv    i v       i  viv    i v       i  
C rnd-1_family-        392 CGAGCTCGACTGCCATCGCACGAGCTCGACTGCCATCGCACGAGCTCGAC 343

  scaffold327|s      53209 GAGCATCACACGA-CTCAACGAGCATCACTCGAGGTCAACGAGCATC 53254
                           viv    i     -   i  viv    i v    v  i  viv    
C rnd-1_family-        342 TGCCATCGCACGAGCTCGACTGCCATCGCACGAGCTCGACTGCCATC 296

Matrix = 20p43g.matrix
Kimura (with divCpGMod) = 24.13
Transitions / transversions = 0.93 (13/14)
Gap_init rate = 0.01 (1 / 95), avg. gap size = 1.00 (1 / 1)

316 25.27 1.10 0.00 scaffold327|size272212 53199 53289 (218964) C rnd-1_family-197#Unknown (4) 392 301 m_b2292s001i76 108394

  scaffold327|s      53199 CGAGCTCAACGAGCATCACACGA-CTCAACGAGCATCACTCGAGGTCAAC 53247
                                  i  viv    i     -   i  viv    i v    v  i  
C rnd-1_family-        392 CGAGCTCGACTGCCATCGCACGAGCTCGACTGCCATCGCACGAGCTCGAC 343

  scaffold327|s      53248 GAGCATCACTCGAGCTCCACCGCCATCGCACTGGCTCCACTG 53289
                           viv    i v       v  i          vi    v    
C rnd-1_family-        342 TGCCATCGCACGAGCTCGACTGCCATCGCACGAGCTCGACTG 301

Matrix = 20p43g.matrix
Kimura (with divCpGMod) = 22.37
Transitions / transversions = 0.92 (11/12)
Gap_init rate = 0.01 (1 / 90), avg. gap size = 1.00 (1 / 1)


277 22.28 0.96 9.38 scaffold327|size272212 53347 53450 (218803) C rnd-1_family-197#Unknown (17) 379 284 m_b2292s001i77 108395

  scaffold327|s      53347 CATCTCCTGAGATCGAC-GCAGAGCATCTCACGAGCTGGACGAGCATCTC 53395
                               v vi   v     -  ----    v        v   viv    v 
C rnd-1_family-        379 CATCGCACGAGCTCGACTGC----CATCGCACGAGCTCGACTGCCATCGC 334

  scaffold327|s      53396 CGGAGCTCAACTTTCATCATACGAGCTCCACAGACATCACAGTTGGTGAA 53445
                           vv      i   vi    ii        v  v v    --- v  --   
C rnd-1_family-        333 ACGAGCTCGACTGCCATCGCACGAGCTCGACTGCCATC---GATG--GAA 289

  scaffold327|s      53446 ATAAA 53450
                                
C rnd-1_family-        288 ATAAA 284

Matrix = 20p43g.matrix
Kimura (with divCpGMod) = 22.38
Transitions / transversions = 0.40 (6/15)
Gap_init rate = 0.10 (10 / 103), avg. gap size = 1.00 (10 / 10)


5007 15.68 0.33 0.67 scaffold327|size272212 54008 54906 (217347) C rnd-1_family-492#Unknown (0) 896 1 m_b2292s001i78 108396

  scaffold327|s      54008 CTTTAGATCAAAGAACTATTTAATTGTCTCATGACCTGCCCTCAGCTGGC 54057
                                i      ?  v    vvv i v   i           iv      
C rnd-1_family-        896 CTTTAAATCAAANAAGTATTGCCTCGGCTCGTGACCTGCCCTTTGCTGGC 847

  scaffold327|s      54058 GTTGATCCTGATCAGGTGCTGTCCAAGTCAGGCAAATAGTTCTTTTGTAT 54107
                                                   i  i ii  ii-       i    v 
C rnd-1_family-        846 GTTGATCCTGATCAGGTGCTGTCCGAGCCGAGCGG-TAGTTCTCTTGTTT 798

  scaffold327|s      54108 CTTGGGATCAATGTGGTCTCCAGGTTGTATTTGCTGCTCCCCAGACTCTG 54157
                              v i v          ?  ?  ?   ?          i  i  ?v v 
C rnd-1_family-        797 CTTTGAAACAATGTGGTCNCCNGGNTGTNTTTGCTGCTCTCCGGANACGG 748

  scaffold327|s      54158 TCCAACAAGAATCCACCAAGAAGGTACTGCAGTCACTACCGCACAGGCAA 54207
                            i            i          ?      vv v    v i       
C rnd-1_family-        747 TTCAACAAGAATCCGCCAAGAAGGTNCTGCAGGGAATACCCCGCAGGCAA 698

  scaffold327|s      54208 GGTGACATCAAATATGTGACCTGCAAGAAGTGTTCTTTGACAGTGTGCAT 54257
                                     ?      v ?    i?         i iv vi      i 
C rnd-1_family-        697 GGTGACATCANATATGTCANCTGCGNGAAGTGTTCCTCCAAGGTGTGCGT 648

  scaffold327|s      54258 ATATTGTTTGAAGTCCCTCACTAAAATCATTCAATCTTCATCCAAGTGCA 54307
                           -i        i ?  i   i i    iv  v v   ?  vvv    i   
C rnd-1_family-        647 -CATTGTTTGGANTCTCTCGCCAAAACAATGCTATCNTCCAGCAAGCGCA 599

  scaffold327|s      54308 AGACAGTACACCCTTCCGATCCATCACTGATTGCTCTTGCGGACATGATG 54357
                             i    -              v                         v 
C rnd-1_family-        598 AGGCAGT-CACCCTTCCGATCCCTCACTGATTGCTCTTGCGGACATGAGG 550

  scaffold327|s      54358 TCAGCTGCAAATAGCAACCGCGACAATTGCCCCATGGGATTTTGTTGCTC 54407
                             i     i  v i      v   ?v    ? v  v     i  i     
C rnd-1_family-        549 TCGGCTGCGAAGAACAACCGAGACNCTTGCNCGATTGGATTCTGCTGCTC 500

  scaffold327|s      54408 -TTTTCTTCCTCAATTCCAAATGCATCTAAGTGCACATTGGTGAAGCTGC 54456
                           -        v  v      ?   ? i -     i  ?i    ?    i? 
C rnd-1_family-        499 NTTTTCTTCGTCCATTCCANATGNACC-AAGTGTACNCTGGTNAAGCCNC 451

  scaffold327|s      54457 CTAGAGCTCCACTGCTTCTGTCCTCTGCAGCTCAGGCATCAGAAGAAGAT 54506
                               i             v      ?     v   ?    v     v  ?
C rnd-1_family-        450 CTAGGGCTCCACTGCTTCAGTCCTCNGCAGCGCAGNCATCTGAAGACGAN 401

  scaffold327|s      54507 GAATATGAATTCATCAATCATGACACTGCCAACAAGAGAAGCAGGTACTC 54556
                                   ?  i        i  ?               ?          
C rnd-1_family-        400 GAATATGANTTTATCAATCACGANACTGCCAACAAGAGANGCAGGTACTC 351

  scaffold327|s      54557 CATGAGGAGGGAGCACATAGAAGATTCCACAAGTGTTAACTTCTTGAACA 54606
                                   i   ??    ?     iiv                i vvv i
C rnd-1_family-        350 CATGAGGAAGGANNACATNGAAGACCACACAAGTGTTAACTTCCTTTCCG 301

  scaffold327|s      54607 AATACTTCACGACACTGCACCCCCCACCGTCAATGACACCTCCGAACATC 54656
                           v?       v   iv   -i  v   v         v   ?  v      
C rnd-1_family-        300 CNTACTTCAAGACGATGC-TCCGCCAGCGTCAATGAAACCNCCCAACATC 252

  scaffold327|s      54657 CGTGGAATCCTTAAGTACATGAATAAGAGTCGACGTCGGTCAAAAAAGTC 54706
                            i  i    v   i -       i        v  ?     ? i  i i 
C rnd-1_family-        251 CATGAAATCGTTAGG-ACATGAACAAGAGTCGTCGNCGGTCNAGAAGGCC 203

  scaffold327|s      54707 CCTCCTAGAGC-TAAATCAAGTTCAAGGATCTTTGATATA-CCCGAGTTC 54754
                           v  v   i   - i      ?       ?v  i ?i    -         
C rnd-1_family-        202 ACTACTAAAGCATGAATCAANTTCAAGGNGCTCTNGTATACCCCGAGTTC 153

  scaffold327|s      54755 AACCTTCTCCTCCAATCTGATGCTACTAACATCCATTGGAGCTGTGATCA 54804
                           ii   ?  vv v? i? ?     v  ?        i v   i  i     
C rnd-1_family-        152 GGCCTNCTGGTGNAGNCNGATGCAACNAACATCCACTTGAGTTGCGATCA 103

  scaffold327|s      54805 TTTAGCTTTAGCTGAATCACAAGTGGACTCCACCCCAGCAATCATTCACG 54854
                           i? i     i  v  i  i i  ?          vv    i       i 
C rnd-1_family-        102 CNTGGCTTTGGCAGAGTCGCGAGNGGACTCCACCAAAGCAGTCATTCATG 53

  scaffold327|s      54855 CAGTCATTAACTCTGTAAATGCGACAGACATTGAAGACTATGTGAAAGAG 54904
                                  v        ?     i           ?     ii  i  ?  
C rnd-1_family-         52 CAGTCATAAACTCTGTNAATGCAACAGACATTGANGACTACATGGAANAG 3

  scaffold327|s      54905 CA 54906
                             
C rnd-1_family-          2 CA 1

Matrix = 20p43g.matrix
Kimura (with divCpGMod) = 15.90
Transitions / transversions = 1.26 (78/62)
Gap_init rate = 0.01 (9 / 898), avg. gap size = 1.00 (9 / 9)

1304 27.67 6.83 5.23 scaffold327|size272212 54516 55438 (216815) C rnd-1_family-359#Unknown (456) 937 1 m_b2293s001i2 108396

  scaffold327|s      54516 TTCATCAATCATGACACTGCCAACAAGA---GAAGCAGGTACTCCATGAG 54562
                             v    i v i  vv            --- vv       iii  v  -
C rnd-1_family-        937 TTGATCAGTGACGAATCTGCCAACAAGAAGTGTCGCAGGTATCTCAAGA- 889

  scaffold327|s      54563 GAGGGAGCACATAGAA----GATTCCACAAGTGTTAACTTCTTGAACAAA 54608
                           ----- v    -  i ----   i i? v v          i vvviiv?
C rnd-1_family-        888 -----ACCACA-AGGATAACGATCCTNCCACTGTTAACTTCCTTTCTGCN 845

  scaffold327|s      54609 TACTTC-ACGACACTGCACCCCCCACCGTCAATGACACCTCCGAACATCC 54657
                                 - v  iiv   -i  v   v i       v   v  v    ivi
C rnd-1_family-        844 TACTTCCAAGATGATGC-TCCACCAGCATCAATGAAACCACCCAACACGT 796

  scaffold327|s      54658 GTGGAATCCTTAAGTACATGAATAAGAGTCGACGTCGGTCAAAAAAGTCC 54707
                           v vi   vv  ii?i?iv ?  i        ------- --         
C rnd-1_family-        795 CTCAAATAGTTGGNCNTCTNAACAAGAGTCG-------T--AAAAAGTCC 755

  scaffold327|s      54708 CTC---CTAGAGC------TAAATCAAGTTCAAGGATCTTTGATATACCC 54748
                           ?vv--- i i  i------ i   v vv       ?v  i  i   vi  
C rnd-1_family-        754 NGAAGGCCAAAGTACACAATGAATAACTTTCAAGGNGCTCTGGTATTTCC 705

  scaffold327|s      54749 GA-GTTCAACCTTCTCCTCCAATCTGATGCTACTAA-CATCCATTGGAGC 54796
                           iv-i   iii  ?  vv vv iv ?     v  ?  -    - i vi  i
C rnd-1_family-        704 ACCATTCGGTCTNCTGGTGAAGGCNGATGCAACNAATCATC-ACTTAAGT 656

  scaffold327|s      54797 TGTGATCATTTAGCTTTAGCTGAATCACAAGTGGACTCCACCCCAGCAAT 54846
                             i     i? i     i  v     ?iv  vi    v    vv    i 
C rnd-1_family-        655 TGCGATCACNTGGCTTTGGCAGAATCNTCAGAAGACTGCACCAAAGCAGT 606

  scaffold327|s      54847 CATTCACGCAGTCATTAACTCTG---TAAATGCGACAGACA-TTGAAGAC 54892
                                 i v   i  ---     ---ii     v -     -  v  i??
C rnd-1_family-        605 CATTCATGGAGTTAT---CTCTGACGCGAATGCCA-AGACAATTCAAANN 560

  scaffold327|s      54893 TATGTGA-------AAGAGCATTCGTGTAGTACCA--CACGTCTGAACAA 54933
                              v   -------    i- v  v ?i --   i--   ivv    v  
C rnd-1_family-        559 TATTTGATGTCGAAAAGAA-AGTCCTNCA--ACCGNTCACAAGTGAAAAA 513

  scaffold327|s      54934 GTCAGAGCGCATTGTACTCAAGTGCA-ATCTCCAGAAGACGAGACCAAG- 54981
                           -----       i        ?vv  -   ?          ---i    -
C rnd-1_family-        512 -----AGCGCATCGTACTCAANGTCACATCNCCAGAAGACG---TCAAGA 471

  scaffold327|s      54982 GAA--ATGGATGTTGCTGTGAATGTTTTCATTGTCAATCAAGTCATGAAG 55029
                              --   i    ? i   vi    i   i i  ?  v     v vi   
C rnd-1_family-        470 GAACTATGAATGTNGTTGTTGATGTCTTCGTCGTNAAACAAGTGAAAAAG 421

  scaffold327|s      55030 -ATTGACAGGAATAATCCA---CTA-AAAGGTCAAAGTTACTTTGATCCA 55074
                           -i  --   -   --    ---  i-     v? ? v ? i         
C rnd-1_family-        420 TGTT--CAG-AAT--TCCAAGACTGGAAAGGGNANACTNATTTTGATCCA 376

  scaffold327|s      55075 TTCTTTGTTGCTGGGTTG--GATTTTTTGGACAAAAAGATATAGAGTGAG 55122
                           vvv  i  iv ? ivi i--   v   -  i   i v       v  ---
C rnd-1_family-        375 GAGTTCGTCTCNGATCTACAGATATTT-GGGCAAGACGATATAGCGT--- 330

  scaffold327|s      55123 AAAATAATGAATGTTGATTTC--AAGTGAGTTATCTTGCTTGTA-ACTCA 55169
                           ---  i-  vv    vv    -- v? viv    v i-   v  -ii ? 
C rnd-1_family-        329 ---ATG-TGTCTGTTTCTTTCTCACNTTGCTTATGTC-CTTTTATGTTNA 285

  scaffold327|s      55170 CC---TTC---TTCACACTA---------TTTGTTATTAGTGAAAGTTGT 55204
                             ---   ---i   i   i---------  i   v i    v?ii   i
C rnd-1_family-        284 CCGAATTCAATCTCATACTGCCTTCTTTTTTCGTTTTCAGTGCNGATTGC 235

  scaffold327|s      55205 CATTGCACACTCATTTTAGGATCGTTTAGCATGGAAGAATCCA-TCAATA 55253
                           v  vv   vv     i v   vv     -   v i  i  vv -i   vi
C rnd-1_family-        234 AATGTCACCATCATTCTCGGAGAGTTTA-CATTGGAGGATGAAGCCAAAG 186

  scaffold327|s      55254 CCCCCAAGCTATTGTTTCTTTGCCCAAGTGGAATGCTCTGTAATGTCTTG 55303
                            ?  v      i ii    ii i        v     i  i    v v v
C rnd-1_family-        185 CNCCAAAGCTACTACTTCTCCGTCCAAGTGGTATGCTTTGCAATGACGTC 136

  scaffold327|s      55304 CTGACAAAGTCTGAGAAAGACAATTTTGCGCTGGAAATTTATAAGCA-AT 55352
                           i v  v   i vv i ii   i?        v?i v  i  i  v  -  
C rnd-1_family-        135 TTCACCAAGCCACAAAGGGACGNTTTTGCGCANAATATCTACAATCACAT 86

  scaffold327|s      55353 TGCGTTCATATGCAGGGAAAAGAGGATTTGAAGTTAGGAGAACGTGTGGC 55402
                            i- v  i v?     v i      ?        i  iv i  i     v
C rnd-1_family-         85 TA-GATCGTTNGCAGGCAGAAGAGGNTTTGAAGTCAGACGGACATGTGGG 37

  scaffold327|s      55403 TCTTCTGGAACCATCGATGGAGAAACTGACAAGAAT 55438
                             ?  i  ? vvi  iiiviv  i  v      i  
C rnd-1_family-         36 TCNTCCGGNAAAGTCAGCCACGAGACAGACAAGGAT 1

Matrix = 20p45g.matrix
Kimura (with divCpGMod) = 34.01
Transitions / transversions = 1.05 (124/118)
Gap_init rate = 0.08 (73 / 922), avg. gap size = 1.53 (112 / 73)

2065 26.18 3.56 4.28 scaffold327|size272212 55170 56039 (216214) C rnd-1_family-623#Unknown (0) 894 31 m_b2293s001i3 108396

  scaffold327|s      55170 CCTTCTTCACACTATTTGTTATTAGTGAAAGTTGTCATTGCACACTCATT 55219
                                  ----- v    v v i    v?ii   iv  vv   vv     
C rnd-1_family-        894 CCTTCTT-----TTTTTGATTTCAGTGCNGATTGCAATGTCACCATCATT 850

  scaffold327|s      55220 TTAGGATCGTTTAGCATGGAAGAATCCA-TCAATACCCCCAAGCTATTGT 55268
                           i v   vv     -   v i  i  vv -i   vi ?  v      i ii
C rnd-1_family-        849 CTCGGAGAGTTTA-CATTGGAGGATGAAGCCAAAGCNCCAAAGCTACTAC 801

  scaffold327|s      55269 TTCTTTGCCCAAGTGGAATGCTCTGTAATGTCTTGCTGACAAAGTCTGAG 55318
                               ii i        v     i  i    v?v vi v  v   i vv i
C rnd-1_family-        800 TTCTCCGTCCAAGTGGTATGCTTTGCAATGANGTCTTCACCAAGCCACAA 751

  scaffold327|s      55319 AAAGACAATTTTGCGCTGGAAATTTATAAGCA-ATTGCGTTCATATGCAG 55367
                            ii   iv        vi  v  i  i  v  -   i- v  i v?    
C rnd-1_family-        750 AGGGACGCTTTTGCGCAAGATATCTACAATCACATTA-GATCGTTNGCAG 702

  scaffold327|s      55368 GGAAAAGAGGATTTGAAGTTAGGAGAACGTGTGGCTCTTCTGGAACCATC 55417
                            v i      ?      i i  iv i  i     v  ?     ? vvi  
C rnd-1_family-        701 GCAGAAGAGGNTTTGAAATCAGACGGACATGTGGGTCNTCTGGNAAAGTC 652

  scaffold327|s      55418 GATGGAGAAACTGACAAGAATCTCCTGTATTTCCTTAGTTACCATGAGGG 55467
                           iiiviv  i  v      i    ?i  ?iv  i  v?       i  i v
C rnd-1_family-        651 AGCCACGAGACAGACAAGGATCTNTTGNGATTTCTGNGTTACCACGAAGC 602

  scaffold327|s      55468 AATATTACCACAACTAGCAAGAGGATGCGTAATTTTACGTGGTGGAGACA 55517
                              vi    ? i i v   v ?  i     ?  iv ?  v v  i     
C rnd-1_family-        601 AATCCTACCNCGATTTGCACGNGGGTGCGTNATCATNCGAGCTGAAGACA 552

  scaffold327|s      55518 GATACATCTTCTGTCACGCAAAAGTGTCTCCTTCTCCAGTACTTGACA-- 55565
                               iv v     ii i  ?    i v    ?   ? ? vi---i   --
C rnd-1_family-        551 GATATTTGTTCTGCTATGCNAAAGCGACTCCNTCTNCNGAG---AACAAG 505

  scaffold327|s      55566 -TTGTTGTTTGGGACTACTCTCCGCCAAGAGAAGGGGGTCAATTTGAAAT 55614
                           - i  i  v   iii  i v   v  ? ii vi  v   vv   i  v  
C rnd-1_family-        504 TTCGTCGTGTGGAGTTATTGTCCTCCNAAGGCGGGTGGTGCATTCGACAT 455

  scaffold327|s      55615 GCCAG-CTCCATGTATTGCAAAGTTTCCACCCATTGCTGAGATGATATAT 55663
                              v -    -  i     ? v      v   i i  ?        v  i
C rnd-1_family-        454 GCCCGACTCC-TGCATTGCNATGTTTCCTCCCGTCGCNGAGATGATTTAC 406

  scaffold327|s      55664 CTTAAGAGCCTTG--------CGATC-TGT-ATCTTGAAT---T-CTTTT 55699
                             ?  -      v--------  v  -   - v i     --- -    i
C rnd-1_family-        405 CTNAA-AGCCTTTTCAATTTCCGTTCTTGTCAGCCTGAATAGATACTTTC 357

  scaffold327|s      55700 AACACTCACCGTACAAAAAATGGGAAGGAACCAATTGCTTGTGGTCCCTT 55749
                            ---- v    ---------   vi  vvvv vi     vvv     ?  
C rnd-1_family-        356 A----TGACCG---------TGGCGAGCCTGCCGTTGCTACGGGTCCNTT 320

  scaffold327|s      55750 GCAGTTTGAAAAATGTTAGTTTGGCAGAAGCGCGGAACGAGTATCGACAG 55799
                            v      - ivv           viv v  vv    --i    i--   
C rnd-1_family-        319 GAAGTTTG-AGCTTGTTAGTTTGGAGCATGCCAGGAA--GGTATT--CAG 275

  scaffold327|s      55800 GCCAA------TCAAGAAGAAGCTATGTTTTGTTT-TTTAGAAACATTCA 55842
                           --   ------  vv             v i    -i  v vvi -    
C rnd-1_family-        274 --CAATTCTCCTCCTGAAGAAGCTATGTATCGTTTCCTTTGCTGC-TTCA 228

  scaffold327|s      55843 ATAGTTTCAACCATTACAGTATGGTTGCATATCCTGTGGGTCTACATAAA 55892
                            i  i        i  i        v  i     v  ?  vv i   viv
C rnd-1_family-        227 ACAGCTTCAACCACTATAGTATGGTGGCGTATCCGGTNGGAATGCATTGC 178

  scaffold327|s      55893 GACCACTTCAAACATGGGAAGGAAAGCCTGGAGAATAAGCTATTGTTTTG 55942
                             i     ivi?              ii    i  i   v          
C rnd-1_family-        177 GATCACTTTCGNCATGGGAAGGAAAGTTTGGAAAACAAGATATTGTTTTG 128

  scaffold327|s      55943 TCTTAATCCCAATTTTGGAAAATCTCGT-GGCAGAGGGGGTTGTCTTGTT 55991
                            i v     v   v    -v i vvi  -  i  i  v  ?         
C rnd-1_family-        127 TTTGAATCCAAATATTGG-TAGTGGTGTGGGTAGGGGTGGNTGTCTTGTT 79

  scaffold327|s      55992 GGGCAAAGT---TATGTGTATGCATTGTTAGATTGGTAAATTTGTTCAAG 56038
                             ---    ---         vvv   i v        iv    v v   
C rnd-1_family-         78 GG---AAGTTCNTATGTGTATTGTTTGCTTGATTGGTAGTTTTGATGAAG 32

  scaffold327|s      56039 T 56039
                            
C rnd-1_family-         31 T 31

Matrix = 20p45g.matrix
Kimura (with divCpGMod) = 30.71
Transitions / transversions = 0.93 (105/113)
Gap_init rate = 0.06 (51 / 869), avg. gap size = 1.33 (68 / 51)


319 26.26 0.00 0.00 scaffold327|size272212 56140 56238 (216015) rnd-1_family-438#Unknown 1043 1141 (1882) m_b2293s001i4 108397

  scaffold327|s      56140 TGTTTTGTCGAACACATATTTCTTGGTTTTGTTTTTATGGGTAATTAACA 56189
                                i    v       i     v        i  i  ?     i  iv
  rnd-1_family-       1043 TGTTTCGTCGTACACATACTTCTTCGTTTTGTTCTTGTGNGTAATCAATT 1092

  scaffold327|s      56190 TGTTCATGACCTTACCCGTAACCCAAATGTTTTTCCAATTGACATCTTC 56238
                           vi  i vv i   v   i   i   vv v  v      v?iiv      
  rnd-1_family-       1093 GATTTAATATCTTTCCCATAATCCATTTTTTATTCCAAANAGGATCTTC 1141

Matrix = 20p45g.matrix
Kimura (with divCpGMod) = 31.99
Transitions / transversions = 1.00 (13/13)
Gap_init rate = 0.00 (0 / 98), avg. gap size = 0.0 (0 / 0)


4693 23.11 4.46 3.66 scaffold327|size272212 56421 58100 (214153) rnd-1_family-438#Unknown 1327 3019 (4) m_b2293s001i5 108397

  scaffold327|s      56421 TCATCCTATTGCGTAGATTATCCATGTCTTGCTGATTTGACGTCATTAAA 56470
                              i   v vv ?i                   v i --i - ii  i  
  rnd-1_family-       1327 TCACCCTCTGCCNCAGATTATCCATGTCTTGCTCACT--GC-TTGTTGAA 1373

  scaffold327|s      56471 CAG----TATTCATATGCGTTCAATTTCAAG-CATTGACGCCTTGGACAG 56515
                           -  ----  i        iiv  i      v-   i -  v vv      
  rnd-1_family-       1374 -AGCTGATACTCATATGCACGCAGTTTCAATTCATCG-CGACGAGGACAG 1421

  scaffold327|s      56516 TTTGTCACCAAATGACCTTGATTACAAAAACTGCAGTGAACGTTTCTG-C 56564
                                i   iv   ?   vi v?i  i  vi i  i  v -i vi i - 
  rnd-1_family-       1422 TTTGTTACCGTATGNCCTAAAGNGCAGAACTTACAATGTA-ATACCCGAC 1470

  scaffold327|s      56565 TATCATTTCCATTGACCTGTACCGTATGAG-AGGACCCA---GAAACATC 56610
                            i v            i  v ---  -   - v  v   ---  v     
  rnd-1_family-       1471 TGTGATTTCCATTGACTTGAA---TA-GAGCACGAACCATTCGACACATC 1516

  scaffold327|s      56611 CTGTGAAAAACCCAGTGCCTGTATTGC-----CTTCTTAATTTT--TTGA 56653
                           i  i  v i?  v ----- i v    -----     v      -- ?  
  rnd-1_family-       1517 TTGCGACAGNCCGA-----TATTTTGCAAACTCTTCTGAATTTTCTTNGA 1561

  scaffold327|s      56654 CGCAACATTTGCCTGGATTTCATGCATTGGTT-CGCATGAGTTTTTCGTT 56702
                           i  ?  i     i           ?       -i  vi vv i  v  i 
  rnd-1_family-       1562 TGCNACGTTTGCTTGGATTTCATGNATTGGTTGTGCTCGCTTCTTGCGCT 1611

  scaffold327|s      56703 GTGTTGACCGTGCCATTGCAGTTGGCACATCAATTGTAA-ATCCATTAGC 56751
                            vv iivi  v  vvii   v v  v  v    -- v  -  i v  v i
  rnd-1_family-       1612 GATTCATTCGGGCATCCGCATTGGGAACTTCAA--GAAACATTCCTTTGT 1659

  scaffold327|s      56752 GGTGTTTGGA--ATTGTTTCACTTTGATTGTTGTC--AACAGTCATGATA 56797
                           v  -iv  ? -- i iiv      ivii v     --     -     i?
  rnd-1_family-       1660 CGT-CATGNACTACTACGTCACTTCTGCTTTTGTCGAAACAG-CATGACN 1707

  scaffold327|s      56798 TCTTGTAACTGCAACACAAGATTTGAGATTTGAAACTGTTGCTC------ 56841
                                i  i    ivi ?     ?  ?  i v            ------
  rnd-1_family-       1708 TCTTGCAATTGCAGGGCNAGATTNGANATCTCAAACTGTTGCTCTTCACT 1757

  scaffold327|s      56842 --ACGGGAAAAACTGTTGTAACCACCTGTAACAGCTGGCAGAATGTTACT 56889
                           --   i i  v ----  i -    v---   ?  i v         i  
  rnd-1_family-       1758 GAACGAGGAATA----TGCA-CCACA---AACNGCCGTCAGAATGTTGCT 1799

  scaffold327|s      56890 GAT--CTGTTTTTCC-CAAGAGGTTTTACACTCCCATCACGTTTT-GTTG 56935
                              --        i - i  v        ? viv  v- i     -  i 
  rnd-1_family-       1800 GATACCTGTTTTTTCGCGAGTGGTTTTACNCGTACAG-ATGTTTTCGTCG 1848

  scaffold327|s      56936 GTAACATT---GAAGCAGAAGACAGGTTGACGAT--TTCAT-CATTTTCA 56979
                            i   i  --- vi i   v viv   i   i  --  v i-i  v   i
  rnd-1_family-       1849 GCAACGTTCCCGTGGTAGATGCTTGGTCGACAATGTTTGACGTATGTTCG 1898

  scaffold327|s      56980 -GTCGATTCCATTGTGTGTACTGGCGTTCTCTGGGT-TTCCATTTCTTCA 57027
                           -  i    ----- v   v vvv v  ii i vv  -   v  iv i   
  rnd-1_family-       1899 TGTTGATT-----GAGTGAAGGTGAGTCTTTTTCGTCTTCAATCGCCTCA 1943

  scaffold327|s      57028 TATTCAAATCC-AATCAGTCCCTCAATAAAATCAGTCTC-AGATT-G-AT 57073
                            v    v    -   --i v    i-     - iv ?  -     - -  
  rnd-1_family-       1944 TCTTCACATCCCAAT--ATGCCTCG-TAAAA-CGTTNTCGAGATTCGCAT 1989

  scaffold327|s      57074 ---TCCAACCAACTAACGATCCTCTCACACGTTCTCGACAAAAGTGTCTG 57120
                           ---        i?   ?     i     i  ?     vv i     i  v
  rnd-1_family-       1990 CGGTCCAACCAGNTAANGATCCCCTCACGCGNTCTCGTGAGAAGTGCCTC 2039

  scaffold327|s      57121 TCGAGGAAGTAAGAGCTTTCAAAGCCACCTCTGACTTTAATCTCATGAGC 57170
                             i     i  ?  vvvv     v  i  i  ? vivvi     i     
  rnd-1_family-       2040 TCAAGGAAATANGATGGATCAAACCCGCCCCTNAGCAAGATCTCGTGAGC 2089

  scaffold327|s      57171 GCACATGTCCAATTCCCTCAATCCT-TTGTTACACACACACCTCTCATTC 57219
                           i   vvi  v i     v-i i   - i?  i   i?         -   
  rnd-1_family-       2090 ACACTGATCGAGTTCCCG-GACCCTATCNTTGCACGNACACCTCTC-TTC 2137

  scaffold327|s      57220 TTTG-ACTTGAAAGTTCAGCTAGGAGCGTCATCGTACCTTGCAGATCGAA 57268
                               - ? ?    iii vivv          vvi ii v?i         
  rnd-1_family-       2138 TTTGGANTNGAAAACCCTAGGAGGAGCGTCAGGATGTCGNACAGATCGAA 2187

  scaffold327|s      57269 CAACA---CAAATCTGTGTGTGATTTTTG-TCAATGGTTTCCTCCATGG- 57313
                            i   --- i ivi   -     iv  v -  i  i----i v i    -
  rnd-1_family-       2188 CGACATAGCGAGGTTGT-TGTGACGTTGGGTCGATA----TCGCTATGGA 2232

  scaffold327|s      57314 ---TTAAGTCATTAAGAGCTCTTTCTGCTGCTCTCTTGTATCGTTCATAA 57360
                           ---i  ii  vi   ?v  ? ?   ?  i vv v        v   i  v
  rnd-1_family-       2233 GGACTAGATCCCTAANTGCNCNTTCNGCCGAGCACTTGTATCTTTCGTAC 2282

  scaffold327|s      57361 ATTGGAAGA---CACAAAGCACATGCAGCTTTCAGGAGATTTTTAA-CAA 57406
                           ivv  i   ---v   i  --- v  v     v ?v i  i iv ?-   
  rnd-1_family-       2283 GAAGGGAGAGCTAACAGAG---AGGCTGCTTTGANCAAATCTCGANTCAA 2329

  scaffold327|s      57407 TACATGTTTGTGGTTCAATTTTCAGCCGGCCGACTTCTACTCGCATCTTC 57456
                           ii i-     v  i   v    ?  i  ?  ? ?   v    v       
  rnd-1_family-       2330 CGCG-GTTTGAGGCTCATTTTTNAGTCGNCCNANTTCGACTCTCATCTTC 2378

  scaffold327|s      57457 TGTGAGTGGCCTTCCAA----TAACTGGTTTGTGGTGGCAACACGAGACT 57502
                             -- v--  v i    ----i  i  i     vv v   ii? ?vivi 
  rnd-1_family-       2379 TG--AC--GCATCCCAAACAACAATTGATTTGTTTTCGCAGTNCNTATTT 2424

  scaffold327|s      57503 TCTGACGCTGCAATAGATCTTTGATGAGAGTTACAGGATGCTCGCAGTAC 57552
                               v  ?    ?i ii        v  ?  ?  ?  i           ?
  rnd-1_family-       2425 TCTGTCGNTGCANCAAGTCTTTGATCAGNGTNACNGGGTGCTCGCAGTAN 2474

  scaffold327|s      57553 GTGTTCCCTCCCTGTGCGACGCCTGGGTTCAGGTGTGAGATTACACTCCA 57602
                                v       v      ?  ?  i              v        
  rnd-1_family-       2475 GTGTTACCTCCCTTTGCGACNCCNGGATTCAGGTGTGAGATGACACTCCA 2524

  scaffold327|s      57603 ATGGTTCTGCTCCCTACATGCATTTCCATGAAGTCCACGATTCCCTGGTA 57652
                             v         v  i        i     v  ?  v vi     ?    
  rnd-1_family-       2525 ATTGTTCTGCTCGCTGCATGCATTCCCATGCAGNCCTCTGTTCCCNGGTA 2574

  scaffold327|s      57653 TC-TTGGCAAGGAGATGAGATGCATA---TGTGTGGCGTCTCTTGACAAA 57698
                             -  -- v ?     i         ---   v v   ---   vi    
  rnd-1_family-       2575 TCATT--CTANGAGATAAGATGCATAACATGTTTTGCG---CTTTGCAAA 2619

  scaffold327|s      57699 ATCTACAAGTTTCTCTTCCAAAGCACCATTTCTTGGTATGATATTATGCA 57748
                           ?  vi v     ?v    v iiv ?     ? ?      v v   ?    
  rnd-1_family-       2620 NTCAGCCAGTTTNGCTTCAAGGTCNCCATTNCNTGGTATTAGATTNTGCA 2669

  scaffold327|s      57749 ATCTTTGTAGGGCAAGCTC-AGATGTTGATTGAAAATCTTCCTCCGACTC 57797
                           i v vviv i    -    - i?   i  v v   v  ?v          
  rnd-1_family-       2670 GTATGAAGAAGGCA-GCTCGAANTGTCGAATCAAATTCNGCCTCCGACTC 2718

  scaffold327|s      57798 AGATTTCACCATTTTTACCAAGTATCCCTGTAGCAGTTCGT-ACCCACTT 57846
                           ? v   ?    ??  v     i i   ?i ?    i   i -   vi ii
  rnd-1_family-       2719 NGCTTTNACCANNTTGACCAAATGTCCNCGNAGCAATTCATTACCGGCCC 2768

  scaffold327|s      57847 TTTCCAAAGATTTTCACCAAACCCGAATCAAGCAGATGCCATTGATCCAA 57896
                             i v   i    ---    ?  v          i             i 
  rnd-1_family-       2769 TTCCAAAAAATTT---CCAANCCAGAATCAAGCAAATGCCATTGATCCGA 2815

  scaffold327|s      57897 AATGAAATGAGCATTAACAAAACCCGA-TTTCTGGATTAAGTCCTGATCA 57945
                                  i      i - ?i     i -i   iv  iv i   i      
  rnd-1_family-       2816 AATGAAACGAGCATCA-CNGAACCCAAGCTTCCTGACGAGGTCTTGATCA 2864

  scaffold327|s      57946 AAAAAACCATCGGCTGCGACAGCACGGACATCAGACAGTGAACGCCCGGG 57995
                                      v  ?        ?ivv  ?          iv     ?  
  rnd-1_family-       2865 AAAAAACCATCTGCNGCGACAGCNTTCACNTCAGACAGTGGTCGCCCNGG 2914

  scaffold327|s      57996 AGAATGTGCCTTCAAAAAATTACATGCGAACTGGTACATGTCTTCTCGCT 58045
                               v?   ?iiv ii  i ii     i           i     i    
  rnd-1_family-       2915 AGAAGNTGCNCCAAGGAAGTCGCATGCAAACTGGTACATATCTTCCCGCT 2964

  scaffold327|s      58046 CTCCACAAAGAATCCCTTTGCACCCGATGCAAACTTTCTTCATCTCATCA 58095
                            i     i  ?       i   iv       ?      v?   i     i
  rnd-1_family-       2965 CCCCACAGAGNATCCCTTCGCATGCGATGCANACTTTCGNCATTTCATCG 3014

  scaffold327|s      58096 TACAT 58100
                                
  rnd-1_family-       3015 TACAT 3019

Matrix = 20p45g.matrix
Kimura (with divCpGMod) = 25.95
Transitions / transversions = 1.20 (204/170)
Gap_init rate = 0.06 (102 / 1679), avg. gap size = 1.34 (137 / 102)


761 11.29 0.81 0.00 scaffold327|size272212 58108 58231 (214022) C rnd-1_family-936#Unknown (0) 125 1 m_b2293s001i6 108398

  scaffold327|s      58108 GAGAAGTATGGCCAAAGCAAGGTATTTATTCCCCTTTTCATCATATCAAG 58157
                                   v     ?    iv     v     ? v         i  ?  
C rnd-1_family-        125 GAGAAGTAAGGCCANAGCAGTGTATTGATTCCNCGTTTCATCATGTCNAG 76

  scaffold327|s      58158 GCCAACGAAGTCTCCGAATAATTCGAAATTACGCCTCATAGTTGCAGTTT 58207
                                       ?  i  ? i         ? ?      ?  ?  i  i 
C rnd-1_family-         75 GCCAACGAAGTCNCCAAANAGTTCGAAATTNCNCCTCATNGTNGCGGTCT 26

  scaffold327|s      58208 GCCAGATTACGCCTA-TAAGTTTCT 58231
                               i  ?  v    -   v   i 
C rnd-1_family-         25 GCCAAATNACTCCTAGTAACTTTTT 1

Matrix = 20p45g.matrix
Kimura (with divCpGMod) = 12.53
Transitions / transversions = 1.33 (8/6)
Gap_init rate = 0.01 (1 / 123), avg. gap size = 1.00 (1 / 1)


1594 14.93 2.86 2.21 scaffold327|size272212 63656 63970 (208283) rnd-1_family-300#Unknown 1 317 (433) m_b2293s001i7 108399

  scaffold327|s      63656 AGGGAAGAATGAAAATCATACAAGTTCCCGCAAATTTTAC-GATGCATCA 63704
                                 vv  v            v       i v  iv  -v vv     
  rnd-1_family-          1 AGGGAACCATCAAAATCATACAACTTCCCGCGATTTCGACCTAGCCATCA 50

  scaffold327|s      63705 TACAAAAATTGTCTATTATAATTTTCCTCCCTCACATGTAA-GAGAATTG 63753
                                 vv    -----  i         v   v i  v  -        
  rnd-1_family-         51 TACAAATCTTGT-----ATGATTTTCCTCGCTCCCGTGAAAAGAGAATTG 95

  scaffold327|s      63754 CTTCATACAAGCCCTCTTTTTATGAGGGAGAAACATGTCCACAGAAAAGA 63803
                              v   i            -   v v       ? v     i       
  rnd-1_family-         96 CTTGATATAAGCCCTCTTTT-ATGTGCGAGAAACNTCTCCACGGAAAAGA 144

  scaffold327|s      63804 GGGAAGAAAATCATACAACCTTTGTATGATTATCCTCCCTCTCGCTGGTG 63853
                            v  i             ?i?                      i i-   
  rnd-1_family-        145 GCGAGGAAAATCATACAANTNTTGTATGATTATCCTCCCTCTCACC-GTG 193

  scaffold327|s      63854 CCGTGTAAGGCATCCCTTGCATACCCTGCATACTTGCAACCGAGCATTGC 63903
                             vi   iv          ?       vv  ? vv    i  v  i    
  rnd-1_family-        194 CCCCGTAGCGCATCCCTTGNATACCCTTGATNCGGGCAATCGTGCGTTGC 243

  scaffold327|s      63904 CAACATCACGCAAATGCTCATGGGTCCCATTTTTATCTGCA-TCACAACA 63952
                             i     i   vi    v                      -        
  rnd-1_family-        244 CAGCATCATGCACGTGCTAATGGGTCCCATTTTTATCTGCACTCACAACA 293

  scaffold327|s      63953 CGT------GCAACGCATGCAACA 63970
                              ------     i         
  rnd-1_family-        294 CGTGCGTGCGCAACACATGCAACA 317

Matrix = 20p45g.matrix
Kimura (with divCpGMod) = 14.05
Transitions / transversions = 0.64 (18/28)
Gap_init rate = 0.04 (11 / 314), avg. gap size = 1.45 (16 / 11)


16 4.55 0.00 0.00 scaffold327|size272212 63984 64006 (208247) (CCT)n#Simple_repeat 1 23 (0) m_b2293s252i0 108400

  scaffold327|s      63984 CCTCCTCCTCCTCCTTCTCCTCC 64006
                                          i       
  (CCT)n#Simple          1 CCTCCTCCTCCTCCTCCTCCTCC 23

Matrix = Unknown
Transitions / transversions = 1.00 (1/0)
Gap_init rate = 0.00 (0 / 22), avg. gap size = 0.0 (0 / 0)


861 15.13 10.42 5.54 scaffold327|size272212 65000 65258 (206995) rnd-1_family-512#Unknown 213 483 (7) m_b2293s001i8 108401

  scaffold327|s      65000 CTTGAATTTGTAAGGCGG-----GGTGGTGGTGGAAATGGTTTGAAAGGA 65044
                                vv   v    v  -----  i     i?  --  v   v---   
  rnd-1_family-        213 CTTGATGTTGAAAGGAGGAGAGAGGCGGTGGCNGA--TGCTTTT---GGA 257

  scaffold327|s      65045 AAAG----TGATACAAGATGCTTGATTTTGATTTCCTTGTTTTTGTGTGA 65090
                           i v ----  i ivi  v  i       v   vv -       -  i v 
  rnd-1_family-        258 GATGCGTTTGGTGAGAGTTGTTTGATTTGGATGGC-TTGTTTT-GTATCA 305

  scaffold327|s      65091 TCTTTCCATGACTATGGATTAATTCCACT-CTGCATTATGGAATAGCAAC 65139
                            iv  ?     v        v-  vv  i-              v   --
  rnd-1_family-        306 TTGTTNCATGAGTATGGATTT-TTAAACCGCTGCATTATGGAATTGCA-- 352

  scaffold327|s      65140 CTCCCCCCTCAAAGTCAAAGAGGTTAAGAGTTAGGTTGGCGGGAGGCTCA 65189
                           ---         --              i           v v       
  rnd-1_family-        353 ---CCCCCTCAA--TCAAAGAGGTTAAGGGTTAGGTTGGCCGCAGGCTCA 397

  scaffold327|s      65190 TGATTCATTTTAGACTTGGTTTA-------ATGGTA---------TGTGT 65223
                             i  i                 -------      ---------     
  rnd-1_family-        398 TGGTTTATTTTAGACTTGGTTTAANTTAACATGGTATTTTTAGTGTGTGT 447

  scaffold327|s      65224 ACAAGCTAGT-ATTTTTGCTGTCTTCATCATAATAA 65258
                            i        -               i v       
  rnd-1_family-        448 ATAAGCTAGTAATTTTTGCTGTCTTCGTGATAATAA 483

Matrix = 20p45g.matrix
Kimura (with divCpGMod) = 15.71
Transitions / transversions = 0.68 (15/22)
Gap_init rate = 0.08 (21 / 258), avg. gap size = 2.00 (42 / 21)

1218 17.65 7.27 1.97 scaffold327|size272212 65081 65369 (206884) rnd-1_family-780#Unknown 1 304 (26) m_b2293s001i9 108401

  scaffold327|s      65081 TTTTGTGTGATCTTTCCATGACTATGGATTAATTCCACTCTGCATTATGG 65130
                                 i v  iv  ?     v        vv      v           
  rnd-1_family-          1 TTTTGTATCATTGTTNCATGAGTATGGATTTTTTCCACGCTGCATTATGG 50

  scaffold327|s      65131 AATAGCAACCTCCCCCC-TCAAAGTCAAAGAGGTTAAGAGTTAGGTTGGC 65179
                              v      i      -    --              i           
  rnd-1_family-         51 AATTGCAACCCCCCCCCCTCAA--TCAAAGAGGTTAAGGGTTAGGTTGGC 98

  scaffold327|s      65180 GGGAGGCTCATGATTCATTTTAGACTTGGTTTA-------ATGGTA---- 65218
                           v v         i  ii                -------      ----
  rnd-1_family-         99 CGCAGGCTCATGGTTTGTTTTAGACTTGGTTTAATTTAACATGGTATTTT 148

  scaffold327|s      65219 -----TGTGTACAAGCTAGTA-TTTTTGCTGTCTTCATCATAATAA---A 65259
                           -----      i         -              i v       --- 
  rnd-1_family-        149 TAGTGTGTGTATAAGCTAGTANTTTTTGCTGTCTTCGTGATAATAATTGA 198

  scaffold327|s      65260 ATTCTCAGCACATACAACTTTATGAATTGACAGGTTCTTCCACCTCATGA 65309
                            i v   vivi ivvii v  v i ?i  ---v   i iii vii i   
  rnd-1_family-        199 ACTGTCATTTTACTAGGCATTTTAANCTG---TGTTTTCTTAGTCCGTGA 245

  scaffold327|s      65310 TATTTTTCATGAAGACTAAGATAGGAGTTAGCAGCATGACCTTTTGTATT 65359
                             -     i        v     vv      i  i             ? 
  rnd-1_family-        246 TA-TTTTCGTGAAGACTTAGATACTAGTTAGTAGTATGACCTTTTGTANT 294

  scaffold327|s      65360 TCATATATAT 65369
                                 v   
  rnd-1_family-        295 TCATATTTAT 304

Matrix = 20p45g.matrix
Kimura (with divCpGMod) = 19.25
Transitions / transversions = 1.17 (27/23)
Gap_init rate = 0.04 (12 / 288), avg. gap size = 2.25 (27 / 12)

730 19.06 9.84 2.95 scaffold327|size272212 65190 65443 (206810) rnd-1_family-1297#Unknown 1 271 (37) m_b2293s001i10 108401

  scaffold327|s      65190 TGATTCATTTTAGACTTGGT-TTAATGGTATGTGTACAAGCTAGTA-TTT 65237
                             i  i v    -  v    -  vv i  i      i         -   
  rnd-1_family-          1 TGGTTTAATTTA-ACATGGTATTTTTAGTGTGTGTATAAGCTAGTANTTT 49

  scaffold327|s      65238 TTGCTGTCTTCATCATAATAAAATTCTCAGCACATACAACTTTATGAA-- 65285
                                      i v       --  ---- v  vvv   i    iv ?--
  rnd-1_family-         50 TTGCTGTCTTCGTGATAATAA--TT----GAACTGTCAATTTTACTANGC 93

  scaffold327|s      65286 ---TTGACAG-GTTCTTCCACCTCATGATATTTTTCATGAAGACTAAGAT 65331
                           ---  i  v -   i iii vii i         - i        v    
  rnd-1_family-         94 ATTTTAACTGTGTTTTCTTAGTCCGTGATATTTT-CGTGAAGACTTAGAT 142

  scaffold327|s      65332 AGGAGTTAGCAGCATGACCTTTTGTATTTCATATATAT-----GTC---- 65372
                            vv      i  i             ?       v   -----   ----
  rnd-1_family-        143 ACTAGTTAGTAGTATGACCTTTTGTANTTCATATTTATAGTTNGTCATTT 192

  scaffold327|s      65373 ------ATCATGGGAA-TTTTGGACAGGTAAAATCTTTAAATCT-TTTTA 65414
                           ------  i  v    -   i   i      v     v     v-     
  rnd-1_family-        193 TTATGTATTATTGGAAGTTTCGGATAGGTAATATCTTAAAATCGATTTTA 242

  scaffold327|s      65415 CATGCTTACTTATATGACCTCTAACCTTC 65443
                                  vi           vi  v    
  rnd-1_family-        243 CATGCTTCTTTATATGACCTACAAACTTC 271

Matrix = 20p45g.matrix
Kimura (with divCpGMod) = 20.38
Transitions / transversions = 1.04 (24/23)
Gap_init rate = 0.07 (18 / 253), avg. gap size = 1.83 (33 / 18)


6195 21.00 3.35 2.09 scaffold327|size272212 65444 66907 (205346) scaffold338|size134338_(dbseq-nr_585)_[45646,51733]#LTR/Copia 1 1482 (4606) m_b2293s001i11 108402

  scaffold327|s      65444 TGCTGATAAGGTAGGCCTTCCCAGGATACATACGTATCCTATACCTATCT 65493
                                          v  iv i       i  v       v      i  
  scaffold338|s          1 TGCTGATAAGGTAGGACTCACTAGGATACGTAAGTATCCTCTACCTACCT 50

  scaffold327|s      65494 TAGCAATTGTTCCATGTGGAACCGACCACATGCCAGCAGCAGCAGCCTAG 65543
                            v   vv       i                                   
  scaffold338|s         51 TTGCACGTGTTCCACGTGGAACCGACCACATGCCAGCAGCAGCAGCCTAG 100

  scaffold327|s      65544 TGGGAATGACATCAATCCCATGTCACTCCTATCCCATGTCCAACTGAGAC 65593
                                iv     v ii  i------    ----         i-   i  
  scaffold338|s        101 TGGGAGGGACATGAGCCCT------CTCC----CCATGTCCAG-TGAAAC 139

  scaffold327|s      65594 GTAGGACAC----ACAC-------ATGAGACTTATGACTCTCAACAATAA 65632
                           v        ----   v-------     v    v     v  -     v
  scaffold338|s        140 TTAGGACACTGCGACAATAGTCCAATGAGCCTTAGGACTCACA-CAATAC 188

  scaffold327|s      65633 TAC--TACGCTTAGTACTCATAATTTAATAAGTTCGTCGTTAACCTCCAA 65680
                              --   i     vv           v                viv i 
  scaffold338|s        189 TACATTACACTTAGACCTCATAATTTACTAAGTTCGTCGTTAACACACGA 238

  scaffold327|s      65681 AACTATAGTAATTATT-ACATGTCTAAGCACAAGCATTATTGACAGAACT 65729
                             ivv           -   ii-   v ii    i i             
  scaffold338|s        239 AATACTAGTAATTATTCACACA-CTATGTGCAAGTACTATTGACAGAACT 287

  scaffold327|s      65730 TAGTAAATC--TCAAACCAA---GTAAC-CCACCCATCGTTACCACTGTG 65773
                                   i--    vi vv---     -   i --        -  v i
  scaffold338|s        288 TAGTAAATTCTTCAACTCCCTCCGTAACACCATC--TCGTTACC-CTTTA 334

  scaffold327|s      65774 CAACTCAAGTAATA--CAACTGTCACCATCTCGCTGACAACAAAACATGG 65821
                             vv  i i    v--  --i         vi       - vv       
  scaffold338|s        335 CACATCGAATAATCTTCA--CGTCACCATCGTGCTGACA-CTCAACATGG 381

  scaffold327|s      65822 CCTCCTCCATCTATAAGGC-------------------------ATCATC 65846
                            v  i     v  i  i  -------------------------      
  scaffold338|s        382 CATCTTCCATATACAAAGCTCCCGACGTCGCATCTCTTGTCGACATCATC 431

  scaffold327|s      65847 GAAACTGAAGGCATTGACACCCTTGATGGACGCCCTGACTGCCACAAACT 65896
                                i             vi     v  v                    
  scaffold338|s        432 GAAACCGAAGGCATTGACAATCTTGAAGGCCGCCCTGACTGCCACAAACT 481

  scaffold327|s      65897 TGTAAAACTTGTCAACCAACTCACCAATGGCTGTCTCGACATAGATTGCA 65946
                           i  v     v     i      i v          v i           i
  scaffold338|s        482 CGTCAAACTAGTCAATCAACTCGCGAATGGCTGTCGCAACATAGATTGCG 531

  scaffold327|s      65947 ACTACTCAAACTTCGGAATGTCCTGGCTTGTTTTTCCCCAAGCCCTTCAC 65996
                                  i  i vi        i   i v     i  v     i  ii i
  scaffold338|s        532 ACTACTCGAATTATGGAATGTCTTGGTTAGTTTTCCCGCAAGCTCTCTAT 581

  scaffold327|s      65997 GCATCTCCCACTGGCAAAAACATCGTCGCCCCTATCCAACCACCACTTGT 66046
                             v  v i   v   i          v  v  i        v     i  
  scaffold338|s        582 GCTTCACTCACGGGCGAAAACATCGTGGCGCCCATCCAACCCCCACTCGT 631

  scaffold327|s      66047 TCCGTCAGACAATCCTAATGGAACACAACAAGAAAATGCCGTCATTTCCA 66096
                           v  ii vv     v v                       i        v 
  scaffold338|s        632 ACCACCCTACAATGCAAATGGAACACAACAAGAAAATGCTGTCATTTCAA 681

  scaffold327|s      66097 TCCAATGGCGGAAAAACAAAGAACTATATGACCAGATGATCAACACCGAC 66146
                            i       i               i        i   i    i   i  
  scaffold338|s        682 TTCAATGGCAGAAAAACAAAGAACTGTATGACCAAATGGTCAATACCAAC 731

  scaffold327|s      66147 AAAGCACTCATCGCTATCACCAAGTCCAAACTTGACCCCTAAGCTCCACA 66196
                             i           v              i     i   -   i   iii
  scaffold338|s        732 AAGGCACTCATCGCAATCACCAAGTCCAAGCTTGATCCC-AAGTTCCGTG 780

  scaffold327|s      66197 CTCAACTCTCCAACATGTTCATCGGTACACCCAACCGCACTTTCGAAGCG 66246
                            i   i v            i i  i      i       i   v     
  scaffold338|s        781 CCCAATTATCCAACATGTTCGTTGGCACACCCGACCGCACCTTCCAAGCG 830

  scaffold327|s      66247 GTCTACAATTGTCTTAACACTAAATTTGGTCGTCAGTCTCCCCACGACAT 66296
                           v    ivvii i  i     i        v  v vi  v           
  scaffold338|s        831 TTCTATCTCCGCCTCAACACCAAATTTGGACGACCATCACCCCACGACAT 880

  scaffold327|s      66297 CACCTGAAACAATGAACGCATGTGTGGCACATGGGATGCCACTGAGGACA 66346
                              ii v   i i  -- v   i v  ii             i  v  i 
  scaffold338|s        881 CACTCGCAACGACGA--GAATGCGAGGTGCATGGGATGCCACCGATGATA 928

  scaffold327|s      66347 TCTCCTTCCTCATAAAACAAATCCGCGACAGTGCAGTGTTCACCTACTTC 66396
                                  i     v  i     i     ii v  v  v  ii v  i   
  scaffold338|s        929 TCTCCTTTCTCATCAAGCAAATTCGCGATGGAGCTGTCTTTGCATATTTC 978

  scaffold327|s      66397 GTTGGACAACAGAAAACCGACAAAGAACTCATCACCCTCAGC-AAACGGC 66445
                                      i     v  i         i       ii  -   v   
  scaffold338|s        979 GTTGGACAACAAAAAACGGATAAAGAACTCGTCACCCTTGGCGAAAAGGC 1028

  scaffold327|s      66446 CATCCTGGATACGGGTCCCTTTGCAACACAATATCAAGGATGGAAAAAGC 66495
                           v     v  i  v  i i         v  i        v      viv 
  scaffold338|s       1029 AATCCTTGACACCGGCCTCTTTGCAACCCAGTATCAAGGCTGGAAACGCC 1078

  scaffold327|s      66496 GCCCGGACAACAGTTGCACATGGACGGATTTCGAGGAATACTAGCAAGCC 66545
                            v   i  v vii i    v     i                i    ivi
  scaffold338|s       1079 GACCGAACCAAGATCGCACCTGGACAGATTTCGAGGAATACTGGCAAAGT 1128

  scaffold327|s      66546 GAATACGACCTCTGGCACAAAACCAGTAACACAGCAGCACAAGTGGGTTA 66595
                             i  i     v     ii    i  i     v         v v  i  
  scaffold338|s       1129 GAGTATGACCTATGGCATGAAACTAGCAACACCGCAGCACAACTCGGCTA 1178

  scaffold327|s      66596 TGGCGGTAACATTGCAGGTGAAACTGACAATCAAGACATGGAACAGGCAT 66645
                           i     i   i ii   vv     i  vv         ii  i  i  v 
  scaffold338|s       1179 CGGCGGCAACGTCACAGCAGAAACCGAGCATCAAGACACAGAGCAAGCTT 1228

  scaffold327|s      66646 ACTTCACTAGCCTACAGCACTTCAGAGAAACAAACAGTCACAATGCCGCC 66695
                                  v  i     i      i v     v           i  i   
  scaffold338|s       1229 ACTTCACAAGTCTACAACACTTCGGCGAAACCAACAGTCACAACGCTGCC 1278

  scaffold327|s      66696 ACGTTCATTACACTCTCCACAACAAACACACAAATGGCAAACAGCATCCA 66745
                             i    vi  v  v   i v  i  ii          v        v  
  scaffold338|s       1279 ACATTCAGCACCCTGTCCGCTACGAATGCACAAATGGCCAACAGCATACA 1328

  scaffold327|s      66746 AGCTCAAATTACTGAGCTGACACGCAAAATGGAAGGCCTCGCCAATGCTG 66795
                            i v  i  ii v  v  v  v              v     v  i  v 
  scaffold338|s       1329 AACACAGATCGCAGACCTCACCCGCAAAATGGAAGGACTCGCAAACGCAG 1378

  scaffold327|s      66796 TCCAAGCACCTCCGCAAGGCCAAAGCAACCCGACATTTCACATCGTACCA 66845
                             v vv  v i    vv v     i ivv  iiii v v i - i    -
  scaffold338|s       1379 TCAACTCAGCCCCGCCTGCCCAAAACGCACCAGTGTATAATA-CATACC- 1426

  scaffold327|s      66846 CACCAACAACCCAACACATTCCACTGAAC-CCCTACCAAAACATTCAAGG 66894
                            -   i           ---   --- i -  i  i   vv   v     
  scaffold338|s       1427 C-CCAGCAACCCAACAC---CCA---AGCTCCTTATCAACCCATACAAGG 1469

  scaffold327|s      66895 CCAATCATATATG 66907
                           v  ivii  i   
  scaffold338|s       1470 ACAGATGTACATG 1482

Matrix = 20p45g.matrix
Kimura (with divCpGMod) = 21.87
Transitions / transversions = 1.28 (169/132)
Gap_init rate = 0.03 (42 / 1463), avg. gap size = 1.90 (80 / 42)


2952 7.73 0.00 0.26 scaffold327|size272212 66907 67295 (204958) C genome_3_19411#DNA (2) 390 3 m_b2293s001i12 108403

  scaffold327|s      66907 GACGGCTAAAAACAATAGGAGCACTCCTGCTCTGTCTTTCGTCCGTGTGA 66956
                                     v    v                                  
C genome_3_1941        390 GACGGCTAAATACAAAAGGAGCACTCCTGCTCTGTCTTTCGTCCGTGTGA 341

  scaffold327|s      66957 TGGACGAAAATGACGTCACAGCTGGAGTAAACACATTTTTACAACCTTAC 67006
                           i                    i         v -  v             
C genome_3_1941        340 CGGACGAAAATGACGTCACAGTTGGAGTAAAAA-ATATTTACAACCTTAC 292

  scaffold327|s      67007 ATCAATCGAAAGATCGCTTTCCAAGCTTTCGAACGGTGTTCTTATTTTGT 67056
                              i           vi     i                           
C genome_3_1941        291 ATCGATCGAAAGATCTTTTTCCGAGCTTTCGAACGGTGTTCTTATTTTGT 242

  scaffold327|s      67057 TCTGTTGAACAGTGTTTCGAGAGTTATTGTCCGTTGAATACAGCAAATCG 67106
                             vv         v    iv           v             i    
C genome_3_1941        241 TCATTTGAACAGTCTTTCACGAGTTATTGTCAGTTGAATACAGCAGATCG 192

  scaffold327|s      67107 GAACGATCCAATTAATTCATTCTTGTAGAAAATTGGTATGTTTCTACAGT 67156
                                    i  iv                                    
C genome_3_1941        191 GAACGATCCGATCCATTCATTCTTGTAGAAAATTGGTATGTTTCTACAGT 142

  scaffold327|s      67157 ACTATAATAGAGCTACTTCGTTTGCTCCAAAATTCTTTATTTAATTTACT 67206
                               i       i                         v           
C genome_3_1941        141 ACTACAATAGAGTTACTTCGTTTGCTCCAAAATTCTTTTTTTAATTTACT 92

  scaffold327|s      67207 CGAAATCAGTTTTTTGGAATCCAATGTCTGTCTGGCTGGGTATCATGATA 67256
                                   v              v      v i                 
C genome_3_1941         91 CGAAATCATTTTTTTGGAATCCACTGTCTGGCCGGCTGGGTATCATGATA 42

  scaffold327|s      67257 CCTCTAGGATACACAGTGCTCCTATTGTTTTTAGCCGTC 67295
                                        i              v v        
C genome_3_1941         41 CCTCTAGGATACATAGTGCTCCTATTGTATATAGCCGTC 3

Matrix = 20p45g.matrix
Kimura (with divCpGMod) = 6.88
Transitions / transversions = 0.76 (13/17)
Gap_init rate = 0.00 (1 / 388), avg. gap size = 1.00 (1 / 1)


17530 23.97 1.97 1.88 scaffold327|size272212 67296 71916 (200337) scaffold288|size169103_(dbseq-nr_531)_[121611,127641]#LTR/Copia 1405 6029 (2) m_b2293s001i13 108404

  scaffold327|s      67296 ATATATATACCTCAACCACCTCCCAACCAATCTTACGGAAATAGTGGTTA 67345
                            i   iii     vv   v   vv   vi i ii    v   vii  i  
  scaffold288|s       1405 ACATACGCACCTCCTCCAACTCAAAACAGACCCCACGGTAATCACGGCTA 1454

  scaffold327|s      67346 CGGATGTACCAGTATTGGAAGGGGACGCGGCAACCGTGGCCGCAATCGTG 67395
                               i i   i iiv      i  v  i  vv i i   i  iiiv  vi
  scaffold288|s       1455 CGGACGCACCGGCGGTGGAAGAGGCCGTGGGTATCATGGTCGTGGACGAA 1504

  scaffold327|s      67396 GTAACACCCGATACCGTAACAACACTGCACATCCACAACAGTGGCCAGGG 67445
                           ii v  v  iiv     iv v  v iii      ----  v --  iv  
  scaffold288|s       1505 ACACCAACCAGAACCGTGCCTACCCCATACATCC----CACT--CCGTGG 1548

  scaffold327|s      67446 CCCACTTTCAGTCACAATCCAACCCAAC----------CCGCACAACAAC 67485
                             i  ---- iv i  vv  v       ----------    i      -
  scaffold288|s       1549 CCTAC----AAACGCATACCCACCCAACAACTCTCCACCCGCGCAACAA- 1593

  scaffold327|s      67486 AGGGATTCTACAGCAGGCCAACCCACACGAACCCCGTCAAGTACCATAAA 67535
                           --  v     i  i ii  v  v     i                     
  scaffold288|s       1594 --GGCTTCTATAGTAAACCTACGCACACAAACCCCGTCAAGTACCATAAA 1641

  scaffold327|s      67536 AACTGGAATTACTGTTGGAGCTGCGGTTACAATGTCGCTGACGACCATAC 67585
                             i     i              i  i   i i     i  i  v   vv
  scaffold288|s       1642 AATTGGAACTACTGTTGGAGCTGTGGCTACGACGTCGCCGATGAGCATCA 1691

  scaffold327|s      67586 CAGTGGAACCTGCCCATATCCGAAACGTGGCCATGTCTACCATGCCACCC 67635
                              i  vi v        i  v    vi  i        i        i 
  scaffold288|s       1692 CAGCGGCGCATGCCCATACCCCAAACCCGGTCATGTCTATCATGCCACTC 1741

  scaffold327|s      67636 GAGAAAACCCATGCAATGGATGCCAGAAAAACAAACACAAAACACAGATG 67685
                            i  i  i  i     i  v     i  i     i           iv  
  scaffold288|s       1742 GGGAGAATCCGTGCAACGGCTGCCAAAAGAACAAGCACAAAACACAATTG 1791

  scaffold327|s      67686 TGACGGGGAGGGGCAAAAGTTAGGGACATAGTGACTAACATTAACTACG- 67734
                                i        ii      i   vv      i     v   - i  -
  scaffold288|s       1792 TGACGAGGAGGGGCGGAAGTTAAGGAATTAGTGATTAACAATAA-TGCGA 1840

  scaffold327|s      67735 CAAGTTACAAAACACTTACCCAT-CTTCCGATCCCCACCCATACCCACTA 67783
                           ii   v   v v     i  -  -     i             vivv  i
  scaffold288|s       1841 TGAGTAACACACCACTTGCC-ATACTTCCAATCCCCACCCATAATATCTG 1889

  scaffold327|s      67784 TCACACCATCTCTGAGCCGTACGTCGCATCTCTCCATAAACCT---GCAT 67830
                           i    --  v ---  iv    iv v  i -------      ---  - 
  scaffold288|s       1890 CCACA--ATGT---AGTAGTACAACCCACC-------AAACCTCCCGC-T 1926

  scaffold327|s      67831 CCCACTATGACA---ACACC-------AACAAAAACAACTACACCATTGT 67870
                           v   i  -i   --- v   -------     v     i  ii    i  
  scaffold288|s       1927 GCCATTA-AACACATAAACCTACGCATAACAACAACAATTATGCCATCGT 1975

  scaffold327|s      67871 CGATTCGGGTGCCTCCGACAACTACCTCATCCCGACGGCAAA-TGTAAAA 67919
                                 v  i           i  i    iv     i     -i  i   
  scaffold288|s       1976 CGATTCCGGCGCCTCCGACAATTATCTCACACCGACAGCAAAGCGTGAAA 2025

  scaffold327|s      67920 ACAAAG--ACAAGCCTGCATCAACCAATCCAAGTGACCCTGCCTGACCAA 67967
                            v    --i   ---ii  i  i  i   v v  v  vi i  i      
  scaffold288|s       2026 AGAAAGCAGCAA---CACACCAGCCGATCAACGTCACATTACCCGACCAA 2072

  scaffold327|s      67968 TCAACCTTACGGTCATCCCACGCATGCAAACTTGACCTACCCCTACCAAA 68017
                                ii v  i  v  v   i i   i        v v  i  v    v
  scaffold288|s       2073 TCAACTCTCCGATCTTCACACACGTGCGAACTTGACATCCCTCTTCCAAC 2122

  scaffold327|s      68018 AACAGCAAAACACTGATACATTCTCCCAGGAA---GAAACCACTCTCTCA 68064
                              i        vv v  i             ---i    v i  v    
  scaffold288|s       2123 AACGGCAAAACAAGGCTATATTCTCCCAGGAATGAAAAACAATTCACTCA 2172

  scaffold327|s      68065 TATCAGTCACCAAGATGTGCAAAGCTGACTGCAAGGTCGTCTTCTCCCGA 68114
                            v  v  ii v  i      i v    i      i  i  i   v v  v
  scaffold288|s       2173 TCTCCGTTGCAAAAATGTGCGATGCTGGCTGCAAAGTTGTTTTCGCACGC 2222

  scaffold327|s      68115 GACAAGCGCAGCATCATCCATAATGGAAACATAATCATGAGAGGACACAA 68164
                           i  i vi    i     i  i  i iv v   v       i   v     
  scaffold288|s       2223 AACGACTGCAGTATCATTCACAACGATACCATCATCATGAAAGGCCACAA 2272

  scaffold327|s      68165 AAACAAATGAAATGGATTATGGTACATACCCATACAACAATCGATACAGG 68214
                                iiiiv  i   i i        v  v  vv       v  v  v 
  scaffold288|s       2273 AAACAGGCACAACGGACTGTGGTACATCCCAATTAAACAATCCATTCATG 2322

  scaffold327|s      68215 AAACATCTTTCACCATCTACAACGACTCCAATACAAATGGCACACATGCA 68264
                            --  i v                  vv v  i   ---        -- 
  scaffold288|s       2323 A--CACCGTTCACCATCTACAACGACAGCCATGCAA---GCACACAT--A 2365

  scaffold327|s      68265 GGA--AACAGTGTGTA-AACACAACAACACTCGCCAAAACAATCCAATAT 68311
                            v --     i  v  -v    vv    v     vi       i  i  i
  scaffold288|s       2366 GTACCAACAGCGTCTATCACACCTCAACCCTCGCGGAAACAATTCAGTAC 2415

  scaffold327|s      68312 ATCCATCAATGTCTTTTTTCACCTATAGTTGACACTTTTTGCAAAGTAAT 68361
                             i              -- i  i ii  i     v  i       i   
  scaffold288|s       2416 ATTCATCAATGTCTTTT--CGCCCACGGTCGACACATTCTGCAAAGCAAT 2463

  scaffold327|s      68362 CAACAACGACCAACTCATTGGTTTTCCACACATCACCTCTGCACAAGTAC 68411
                           ii v   i       v  i  v  i    v      vv vi       vv
  scaffold288|s       2464 TGAAAACAACCAACTAATCGGATTCCCACCCATCACGGCAACACAAGTCA 2513

  scaffold327|s      68412 ACAAATACTTACCTGAATCAACCGCAACGGTCAAAGGGCACCTTCGCCGA 68461
                           iv        i           v  v  i iv     v  i  v  vv  
  scaffold288|s       2514 GAAAATACTTGCCTGAATCAACAGCCACAGCAAAAGGCCATCTGCGAAGA 2563

  scaffold327|s      68462 GTCCAAAAACACACAAGATCCACAAC-AAAGATGAGACAAACCAAAC-TA 68509
                             v i            i  v  v  -   v  v -- i  v  i  -v 
  scaffold288|s       2564 GTGCGAAAACACACAAGGTCAACCACCAAACATCA--CGAAGCAGACAGA 2611

  scaffold327|s      68510 CAAGTGATTGAACACAACTACCGCCCGACCATCAATACTAACGTCAAATT 68559
                               ivi i   v vi i v      i v   v vii ii    vi v  
  scaffold288|s       2612 CAAGCCGTCGAAAAAGATTTCCGCCCAAACATAACCGCCGACGTAGATTT 2661

  scaffold327|s      68560 TGAGCTGTTCATCGGAGCGACAATTGCAGAACAAAATGATGGGACGGTGT 68609
                           i     v  ii i     v     i              i  v  ii v 
  scaffold288|s       2662 CGAGCTCTTTGTTGGAGCCACAATCGCAGAACAAAATGACGGCACAATTT 2711

  scaffold327|s      68610 ACACAGACCAAACAGGAGCCTTCCCTGTCACCTCCTACCACAGCAACACA 68659
                               v  i        v  v  i        v     i          v 
  scaffold288|s       2712 ACACCGATCAAACAGGCGCATTTCCTGTCACATCCTATCACAGCAACAAA 2761

  scaffold327|s      68660 --------------------AATACAGAAGCAACGCCATCTTAGTACGTG 68689
                           --------------------     v v     i     ii v  vv v 
  scaffold288|s       2762 TACCAATTAAGTCGCATATGAATACCGCAGCAATGCCATTCTCGTCAGAG 2811

  scaffold327|s      68690 CCATAAAAGACCAGACAGACAAATCACTCACCGCGGCATTCCATGATGTC 68739
                             v v        i  v                 v  v   v v      
  scaffold288|s       2812 CCCTCAAAGACCAAACTGACAAATCACTCACCGCCGCTTTCAAGGATGTC 2861

  scaffold327|s      68740 TACAAATATCTCACCAAACGCGGCTTCCAACCAAAACTATACGTCATGGA 68789
                              i    i     ii i  v  i  i           vv          
  scaffold288|s       2862 TACGAATACCTCACTGAGCGAGGTTTTCAACCAAAACTCAACGTCATGGA 2911

  scaffold327|s      68790 CAACCAATGCAGCAAAGCTGTCAAAAAGTACATTATAACAACAAAAGCTA 68839
                              i  i        i  v   i          i v v          ii
  scaffold288|s       2912 CAATCAGTGCAGCAAGGCAGTCGAAAAGTACATCAAATCAACAAAAGCCG 2961

  scaffold327|s      68840 CAATACAATTAGTCAACCTGCATGATCACAGAGTCAATGCTTCCGAAAGA 68889
                           vv      i       i i v        v i  v  i  vv v   v  
  scaffold288|s       2962 ACATACAACTAGTCAATCCGGATGATCACCGGGTAAACGCAGCAGAACGA 3011

  scaffold327|s      68890 GCAATACAAACATGGAA-GAGCATTGGCTGTCCGGCATGGGCACCCTCGA 68938
                                v           -     i     i           i  v  v  
  scaffold288|s       3012 GCAATTCAAACATGGAAAGAGCACTGGCTATCCGGCATGGGTACACTAGA 3061

  scaffold327|s      68939 CCCCAATTGCCCAATCCAACTCTGGTGCCAATTCATCGAACAAGGACAGG 68988
                                vv              v        i  i              i 
  scaffold288|s       3062 CCCCACATGCCCAATCCAACTGTGGTGCCAGTTTATCGAACAAGGACAAG 3111

  scaffold327|s      68989 ACACAATAAACTTACTTTGCATCTCCCAATTCAATCCCAAGCTTTCCACA 69038
                                v     v i  ii vi v    i v    i  v  i  v  ii  
  scaffold288|s       3112 ACACATTAAACATGCTCCGGGTATCCCGAGTCAACCCAAAACTGTCTGCA 3161

  scaffold327|s      69039 TACGCCGTATTAGAAGAACAATTCAATTTCGATAAAACTCCACTGGCCCC 69088
                                vi vi v  v ii        i  i  i     v  v  v  v  
  scaffold288|s       3162 TACGCAATCCTCGACGGGCAATTCAACTTTGACAAAACGCCCCTCGCACC 3211

  scaffold327|s      69089 AGTAGGCACCAGAGCACTGATTCTATTAGACCCCCGTGCACGCAAAACAT 69138
                           v  v           v  v  i   i v      vi     iv       
  scaffold288|s       3212 CGTTGGCACCAGAGCCCTTATCCTACTCGACCCCAATGCACAAAAAACAT 3261

  scaffold327|s      69139 GGCAAAATCATGCATTTGACGCCTGGTACGATGGCCCTGTGAAAAACCAC 69188
                                  i     vi v     v       vv     i ii         
  scaffold288|s       3262 GGCAAAACCATGCCCTGGACGCATGGTACGTAGGCCCCGCAAAAAACCAC 3311

  scaffold327|s      69189 TATCGCAACTATTGTTTTTTTCATTCCATCCACCAAAGGTTATCGCATAT 69238
                                      ii    i  -   v  v  v        v        v 
  scaffold288|s       3312 TATCGCAACTACCGTTTCTT-CATACCTTCAACCAAAGGGTATCGCATCT 3360

  scaffold327|s      69239 CAGGGTAAGCAAAATTCTTTCCGAAGCACATGAAAATGCCAGCCATTGAA 69288
                            v  v v-  v  i     i  v  i  i ii                  
  scaffold288|s       3361 CCGGTTC-GCCAAGTTCTTCCCTAAACATACAAAAATGCCAGCCATTGAA 3409

  scaffold327|s      69289 CCCGTTGACACAATACGCCTTGCGGCACAAGACCTCATAACAACAATACA 69338
                             i vi     vi vv v  v  i  v           v  vi i   v 
  scaffold288|s       3410 CCTGGCGACACCGTCAGACTAGCAGCCCAAGACCTCATCACTGCGATAAA 3459

  scaffold327|s      69339 AACCTTTTCAAAAGCACCGCTCAATTTCAATCTGCAGCACACAGCAGCAC 69388
                              vv vv   v      i   ivvi   v  ii vi      i      
  scaffold288|s       3460 AACAATGACAACAGCACCACTCGTGCTCACTCCACTACACACAACAGCAC 3509

  scaffold327|s      69389 TTCGTCAACTTGCGGACATCTTTGCAACAAACACCAGT-TGAAC-----A 69432
                            iv v     v  i     i  i  i  v i   v ii-  i  ----- 
  scaffold288|s       3510 TCAGGCAACTAGCAGACATTTTCGCGACCAGCACAAACGTGGACCCATCA 3559

  scaffold327|s      69433 GCTTGTGACAGGACACACTCGCACATCAGTTCCAAGGGTGCACCATCCAA 69482
                           i v vi -  iv   vi  -    --   i   i vi  i     vi   
  scaffold288|s       3560 ACATCCG-CAACACAAGCT-GCAC--CAGCTCCGATAGTACACCAGTCAA 3605

  scaffold327|s      69483 CATCAGCTCCAAGGGTGAACCGGAGGGTGAACACACTGTCCACGTCAACA 69532
                            ii  v    i      vv  ivviiiiv v i   i      i   i  
  scaffold288|s       3606 CGCCACCTCCGAGGGTGTCCCACCAAACTACCGCACCGTCCACATCAGCA 3655

  scaffold327|s      69533 AACCCAACCGCACC-ATTCCAGTTACGCACACAACAACACGTGCACCAAC 69581
                                v    vv  -ii v  -i   iv  v    i          iv  
  scaffold288|s       3656 AACCCCACCGATCCTGCTACA-CTACAAACCCAACGACACGTGCACTCAC 3704

  scaffold327|s      69582 GACACACACAAAACAACACACCCATGCCCAACAACATACACAATGA-ATG 69630
                            v i     i            v  ---  v i v i  v   i  -i v
  scaffold288|s       3705 GCCGCACACGAAACAACACACCGAT---CATCGAGACACCCAACGACGTC 3751

  scaffold327|s      69631 TTCGGGC--CAGCAAAATACCCGTACACCAGACAA-TCCAT-CCCCTCCA 69676
                            iivi  --    vv v i  vvv  v  vi  i -    i-    v  -
  scaffold288|s       3752 TCTCAGCAACAGCTCACTGCCACAACTCCTAACGACTCCACACCCCACC- 3800

  scaffold327|s      69677 GGAAACTACATCACACAAGACGACGACAACGACATAAACATGCTCAA-AC 69725
                           -                        v   i ---i  v  v vi  v-  
  scaffold288|s       3801 -GAAACTACATCACACAAGACGACGCCAATG---CAATCAGGACCACCAC 3846

  scaffold327|s      69726 ACAGCAAACTCTTCA--CACATTCACCAGTCACTCCATGCAACATCAGCC 69773
                              i-      i   --    i---  v v      i     i    vv 
  scaffold288|s       3847 ACAA-AAACTCCTCATTCACAC---CCCGACACTCCGTGCAATATCACAC 3892

  scaffold327|s      69774 ATCAGGCCCTATACCATGTTGTGGGCATGCATGTACACTCCGCATACCGC 69823
                           iv  v  v  i  i  i  v  i  v ii  iv v  v  vivv v  i 
  scaffold288|s       3893 GACACGCACTGTATCACGTGGTAGGAACACACCTCCAGTCAAACTTCCAC 3942

  scaffold327|s      69824 AACGCGTTCACACCAACAAAATTCAGCGACCATCAACCCGTATTTTTAGT 69873
                             iii                i   i i v  v  i v   i  iv i  
  scaffold288|s       3943 AATATGTTCACACCAACAAAACTCAACAAACAACAGCACGTGTTCATGGT 3992

  scaffold327|s      69874 GGATGCACAACTAGAACACATATGCAACGGCGTTGTGCATCCCGTCACAA 69923
                           v  ii  v    v  v   i             i  v      i      
  scaffold288|s       3993 CGACACAGAACTTGACCACGTATGCAACGGCGTCGTCCATCCCATCACAA 4042

  scaffold327|s      69924 ACGAAACAATCACCAAATACAAAAAATTGGCAAATGACCCC-TACTACAC 69972
                            v        v        ii i     i  v     i   -ii  v  v
  scaffold288|s       4043 AAGAAACAATAACCAAATATGAGAAATTAGCCAATGATCCCACGCTCCAA 4092

  scaffold327|s      69973 ACAGTATGGACAAAGGCAATGTGCAAAGAACTTGGCCG-CCCAGCCCAAG 70021
                           ivv  v     i  i  v     i  v     v  v  - iiv  v    
  scaffold288|s       4093 GGCGTCTGGACGAAAGCCATGTGTAACGAACTAGGACGACTTCGCACAAG 4142

  scaffold327|s      70022 GATGGGACGGCAG-CAACGGTACAGACACAATTTTCTTCATGACGCATGA 70070
                            v          i-   -           v                    
  scaffold288|s       4143 GTTGGGACGGCAAACAA-GGTACAGACACCATTTTCTTCATGACGCATGA 4191

  scaffold327|s      70071 TGAAATTAAATGAACCCCTTGTGACAGAACGATCACTTACGCATGCATTG 70120
                           i  i  v   v   i   vv v         i    v      i    i 
  scaffold288|s       4192 CGAGATAAAAAGAATCCCAAGAGACAGAACGGTCACATACGCACGCATCG 4241

  scaffold327|s      70121 TCGTCAACTACTGGCCTCAAAAGGACGACCCCGACTGTGTCCGCATCACC 70170
                               vi     i    v     i        vi ii             v
  scaffold288|s       4242 TCGTGGACTACCGGCCACAAAAAGACGACCCAAATCGTGTCCGCATCACG 4291

  scaffold327|s      70171 GTAGGCGGCAATCTCATCAATTACCCCCGAGAACTCACAACTCGAACAGC 70220
                             v  i        i     i  i  vv v        v     v  i  
  scaffold288|s       4292 GTCGGTGGCAATCTTATCAACTATCCAGGTGAACTCACCACTCGTACGGC 4341

  scaffold327|s      70221 TGACCTTACAACAGCCAAAATTCTGTGGAATACAACAATTAGTACTCCCA 70270
                                 i  v           i  v      v    i  v  i  v  vi
  scaffold288|s       4342 TGACCTCACCACAGCCAAAATCCTTTGGAATTCAACGATAAGCACGCCAG 4391

  scaffold327|s      70271 GTGCCCAATTTGCATGGGCAGACATTGAAAACATGTACCTACAATCACCC 70320
                            v  vvii  i  v  v        v     i     i  i   v    i
  scaffold288|s       4392 GAGCAAGGTTCGCCTGCGCAGACATAGAAAATATGTATCTGCAAACACCT 4441

  scaffold327|s      70321 ATGGACAGATACGAATACATGTGTATACGCGCCGACCTCATCCCGGATGC 70370
                                         i      i v  vviv  v           vv v  
  scaffold288|s       4442 ATGGACAGATACGAGTACATGCGGATCAAGGCAGACCTCATCCCCCAAGC 4491

  scaffold327|s      70371 ATCCAAAGACGCTTACAACCTCTGGGACAAAATACACAATTGACATGTGT 70420
                             i  vi   i v     v  i     i   i ii    vv    i    
  scaffold288|s       4492 ATTCATGGACACATACAAACTTTGGGATAAAGTGTACAAAGGACACGTGT 4541

  scaffold327|s      70421 ACAGGGAAATTCAGGGCGGTTGCTACAGCCTCCCACAAGCCGGCATTTTA 70470
                              v      i i v v  i      i             v  v   i v
  scaffold288|s       4542 ACATGGAAATCCGGCGAGGCTGCTACGGCCTCCCACAAGCAGGAATTCTC 4591

  scaffold327|s      70471 GCAAACAAACTTCTCAAGAAACAACTTGCAACTGATGGATATTTCAAACT 70520
                                      i     ivi  i         v  i        ii    
  scaffold288|s       4592 GCAAACAAACTCCTCAAACGACGACTTGCAACAGACGGATATTTTGAACT 4641

  scaffold327|s      70521 CCCACACACACCGGGACTCTTTAAACATATCAGCCACCCCATTCAATTCG 70570
                              i        v  i  v  i     i       iv ivi v      i
  scaffold288|s       4642 CCCGCACACACCTGGGCTATTCAAACACATCAGCCGACTGGTGCAATTCA 4691

  scaffold327|s      70571 CCCTTGTTGTGGACGACTTCGGAATCAAATACATTGGCAAACAACATCTC 70620
                            vi v  i  v     i        v           vv  v    i   
  scaffold288|s       4692 CATTGGTCGTCGACGATTTCGGAATAAAATACATTGGGCAAGAACACCTC 4741

  scaffold327|s      70621 GATCATCTCTTTGCATCAATCAAACGCAATTACGACGTCACCGTTGACTA 70670
                           i        i ivv   v    i vivv i     i    vv  i  ii 
  scaffold288|s       4742 AATCATCTCCTCCAATCCATCAGAAAACACTACGATGTCAAAGTCGATCA 4791

  scaffold327|s      70671 CAAAGGCAGTCTATACTGCGGGATAACACTCAACTGGCACTACGACAAAG 70720
                           i v      i           v  v      v i   v     i vi  i
  scaffold288|s       4792 TACAGGCAGCCTATACTGCGGCATCACACTCCATTGGAACTACAAAGAAA 4841

  scaffold327|s      70721 GATATCTTGACATCTCCATGCCCGAATATGTCAACAAACAATTAATAAAA 70770
                           i      i     v  v     i iv       vv     i  i i   i
  scaffold288|s       4842 AATATCTCGACATATCAATGCCTGGTTATGTCACAAAACAGTTGACAAAG 4891

  scaffold327|s      70771 TACAACCATCCACGGCCCAAAAAAACAGTCAATACACCATGGGAACCACA 70820
                                i       vv    iv   v       i  v            i 
  scaffold288|s       4892 TACAATCATCCACTTCCCAGCAAACCAGTCAACACTCCATGGGAACCATA 4941

  scaffold327|s      70821 TCCCATCAAGTATGGTAACCCAATCCAACCAACACTCCCACACGACGATT 70870
                           i     i  i     i  v  v  i      i v     i  i       
  scaffold288|s       4942 CCCCATTAAATATGGCAAACCTATTCAACCAGCCCTCCCGCATGACGATT 4991

  scaffold327|s      70871 CCCCCC----ATCGAGCAAACAACAGGTAAAACACATCCAACAAATCATT 70916
                                 ----   i  i---     iv v        i        ii i
  scaffold288|s       4992 CCCCCCCGTTATCAAGT---CAACAATTTAAACACATTCAACAAATTGTC 5038

  scaffold327|s      70917 GGATCCTTCTTATACTATTCTCGTGCCACCGACCCAACCATACCCCATGC 70966
                             v  i  ii    i  i  iv v     v  i        vi       
  scaffold288|s       5039 GGCTCTTTTCTATATTACTCCAGAGCCACGGATCCAACCATCTCCCATGC 5088

  scaffold327|s      70967 CCTCAGCGAGTTAGCCACACAACAATCTCATGCCACCAAGAACACACTCA 71016
                                    i     v           v     v  vi i     vv v 
  scaffold288|s       5089 CCTCAGCGAATTAGCAACACAACAATCGCATGCAACGGAAAACACCGTGA 5138

  scaffold327|s      71017 AATGATGCCAGCATTTCCTCAACTGCATGGCAACACACCCAAATGCACGC 71066
                             i     v v  i     vi   i    v       i     i   v  
  scaffold288|s       5139 AACGATGCAACCACTTCCTGGACTACATGTCAACACATCCAAACGCAAGC 5188

  scaffold327|s      71067 -ATTCGATACTATGCTTCGGACATGGTCCTCAACGTGCACTCCAACACCA 71115
                           -     v     i  v  v        v        i         i   
  scaffold288|s       5189 GATTCGCTACTACGCATCCGACATGGTGCTCAACGTACACTCCAACGCCA 5238

  scaffold327|s      71116 GCTACCTCTCAGTGAAGGATGCAAAAAGCAGAGCAGCCAGGATCTTCTAC 71165
                                     v  v  i     i     iv       vi v  i    v 
  scaffold288|s       5239 GCTACCTCTCCGTTAAAGATGCGAAAAGTCGAGCAGCAGGCATTTTCTTC 5288

  scaffold327|s      71166 CTCGGCTCCCTCCCCAAAAGCAATCAACCAATCAAGCTCAATGGTGCCAT 71215
                                    v v      viv     i  v  vv v     i  i     
  scaffold288|s       5289 CTCGGCTCCATACCCAAACAGAATCAGCCCATACACCTCAACGGCGCCAT 5338

  scaffold327|s      71216 CACTGTCCTCTGCGCCATCTTAAAGTTCATGGCGTGGCCGCCTCCGCTAC 71265
                           ii i         i    vi    i  -----   v           ii 
  scaffold288|s       5339 TGCCGTCCTCTGCACCATACTAAAATT-----CGTCGCCGCCTCCGCCGC 5383

  scaffold327|s      71266 TGAAGCCAAGCTTGGTGCTCTCTTTCTCAATTCAAAAGAGGCAAAAATCA 71315
                           v  i  ii i  v  i  i     i    viv    i  i        v 
  scaffold288|s       5384 GGAGGCTGAACTAGGCGCCCTCTTCCTCACCGCAAAGGAAGCAAAAATAA 5433

  scaffold327|s      71316 TGAGACTCACGTTACAAGAGCTGGGACACCCCCAACCCCCCACACCCATT 71365
                             v       v  i  i  ii i       iv                 i
  scaffold288|s       5434 TGCGACTCACCTTGCAGGAATTAGGACACCTGCAACCCCCCACACCCATC 5483

  scaffold327|s      71366 CACTGCAACAACTCTACCACTGTCGGAATCGTCAACAACACCGTCAAACA 71415
                             i  ii    i iv  v  vi                    i      i
  scaffold288|s       5484 CATTGTGACAATTTGACGACAATCGGAATCGTCAACAACACCATCAAACG 5533

  scaffold327|s      71416 TCAGAAGTCCCGTAGCATGGAAATGAGGTACCTCTGGCTACTGGACGGAC 71465
                           v     i  v  v            v i  ii i     v  v  viiv 
  scaffold288|s       5534 GCAGAAATCACGAAGCATGGAAATGCGATATTTTTGGCTTCTCGAAAATC 5583

  scaffold327|s      71466 ACATCAATAAACTTTTTGATTTTCAATACCATCCAGGTTCAGAAAATCTT 71515
                            v v   i   i v   i    i  i           v i          
  scaffold288|s       5584 AGAACAACAAATTGTTTAATTTCCAGTACCATCCAGGGTTAGAAAATCTT 5633

  scaffold327|s      71516 GCCGACTACCCCAGCAAGGCCCATCCCG--GGGCACCATTTGACAGTATG 71563
                             v  i  i        i  i     v --     i  iv    iv vi 
  scaffold288|s       5634 GCAGATTATCCCAGCAAAGCTCATCCAGGAGGGCATCACATGACGCTTCG 5683

  scaffold327|s      71564 CCTGCTTTATGTCAACATGCCTACTTCCCCTCGATTCTTATCACATGCTG 71613
                             ii  i  i   v       i     i     v  i   v  ii     
  scaffold288|s       5684 CCCACTCTACGTCCACATGCCCACTTCTCCTCGCTTTTTAGCATGTGCTG 5733

  scaffold327|s      71614 CTAAGCCAAGTGTCCGGCGAGGGTGTGCTGATAAGGTAGGCCTTCCCAGG 71663
                                        i                            v vivi  
  scaffold288|s       5734 CTAAGCCAAGTGTTCGGCGAGGGTGTGCTGATAAGGTAGGCCGTATGGGG 5783

  scaffold327|s      71664 ATACGTAAGTATCCTATACCTACCTTAGCACGTGTTCCACGTGGAACAGA 71713
                                   i      v                               v  
  scaffold288|s       5784 ATACGTAAATATCCTCTACCTACCTTAGCACGTGTTCCACGTGGAACCGA 5833

  scaffold327|s      71714 CCACATGCCAGCAGCAGCAGCCTAGTGAGAATGACATCAATCCCATGTCA 71763
                                             v  v        iv v   v ii  i------
  scaffold288|s       5834 CCACATGCCAGCAGCAGCTGCATAGTGAGAGGGCCATGAGCCCT------ 5877

  scaffold327|s      71764 CTCCCTATCCCATGTCCAACTGAGACGTAGGACAC-ACACATGAGACTTA 71812
                              -----   i      i-   i  v        -   v     v    
  scaffold288|s       5878 CTC-----CCCGTGTCCAG-TGAAACTTAGGACACTACAAATGAGCCTTA 5921

  scaffold327|s      71813 CAACTCTCAACAATAATACTAC---ACTTAGTACTCATAATTTACTAAGT 71859
                           vi    v -      viv    ---       i                 
  scaffold288|s       5922 GGACTCAC-ACAATATCTCTACACAACTTAGTGCTCATAATTTACTAAGT 5970

  scaffold327|s      71860 TCATCGTTAACCTCCAAAACTATAGTAATTATTACACGTC-----TGCAC 71904
                             i          v i i             i ---  i -----  i  
  scaffold288|s       5971 TCGTCGTTAACCTACGAGACTATAGTAATTACT---CGCCTACTGTGTAC 6017

  scaffold327|s      71905 AAGCATTATTGA 71916
                               vv      
  scaffold288|s       6018 AAGCTATATTGA 6029

Matrix = 20p45g.matrix
Kimura (with divCpGMod) = 25.63
Transitions / transversions = 1.16 (584/503)
Gap_init rate = 0.03 (120 / 4620), avg. gap size = 1.48 (178 / 120)


281 14.75 3.28 0.00 scaffold327|size272212 71962 72022 (200231) rnd-1_family-147#Unknown 1270 1332 (1) m_b2293s001i14 108405

  scaffold327|s      71962 ACCTATAA--GTATATGCATCATACAAACTTTGTATGATATTCAGGAGGT 72009
                             v     --    v v    v             v        v   vv
  rnd-1_family-       1270 ACATATAAAGGTATTTCCATCCTACAAACTTTGTAGGATATTCACGAGCG 1319

  scaffold327|s      72010 TATATATAGAGAG 72022
                                 v      
  rnd-1_family-       1320 TATATAGAGAGAG 1332

Matrix = 20p45g.matrix
Kimura (with divCpGMod) = 16.72
Transitions / transversions = 0.00 (0/9)
Gap_init rate = 0.02 (1 / 60), avg. gap size = 2.00 (2 / 1)


428 21.80 2.67 21.52 scaffold327|size272212 72047 72233 (200020) C rnd-5_family-412#Unknown (0) 158 1 m_b2293s001i15 108406

  scaffold327|s      72047 AGGAGAAGAATGAATTGGCATAGTCTGGAAGGATATTGCAAAAAATATAA 72096
                               ii      i               v v-  v  v viii   i --
C rnd-5_family-        158 AGGAAGAGAATGGATTGGCATAGTCTGGCAT-ATTTTCCCGGGAATGT-- 112

  scaffold327|s      72097 CTTTCTTCGGTTTAAGAGGATTC--AAGGAGTTCATTATTGACTGTCATT 72144
                           ------------ iv        --     -------------       
C rnd-5_family-        111 ------------TGCGAGGATTCTGAAGGA-------------TGTCATT 87

  scaffold327|s      72145 GACA---GAAGCGAAATGATGAGGACCAAAAACATTGATGTCAATGTTGC 72191
                              i---     i     ii                  i i i i   i 
C rnd-5_family-         86 GACGTCGGAAGCAAAATGGCGAGGACCAAAAACATTGACGCCGACGTTAC 37

  scaffold327|s      72192 TACACAGTGCAAAAAAGTACATACAGTCTACCTTCCAAAGGG 72233
                               i??ii     ------i  ?    v  i  i i i   
C rnd-5_family-         36 TACATNNCACAAAA------GTANAGTCGACTTTTCGAGGGG 1

Matrix = 20p45g.matrix
Kimura (with divCpGMod) = 20.00
Transitions / transversions = 3.57 (25/7)
Gap_init rate = 0.19 (36 / 186), avg. gap size = 1.08 (39 / 36)


1307 16.58 11.35 15.34 scaffold327|size272212 72240 72759 (199494) C rnd-4_family-92#Unknown (0) 504 3 m_b2293s001i16 108407

  scaffold327|s      72240 TGCCTTTT-ATGCCGTTCTATTCCTTTGGGGCATAGAAAGGTATAATCAT 72288
                                   -i    v  i   v     v    i  i     i     ---
C rnd-4_family-        504 TGCCTTTTTGTGCCTTTTTATGCCTTTCGGGCGTAAAAAGGCATAAT--- 458

  scaffold327|s      72289 GCACAATTATGTCTGTATAACAAAGTATTCCCAATTATGCCTTGTCTGGG 72338
                           -------    i v i    -       v    i         ?      
C rnd-4_family-        457 -------TATGCCGGCATAA-AAAGTATGCCCAGTTATGCCTTNTCTGGG 416

  scaffold327|s      72339 TATAATTATGCC----------------------TCAGGCTTACTTATGC 72366
                           i           ----------------------      v     i   
C rnd-4_family-        415 CATAATTATGCCATTTAGGCATNATTATGCCTTTTCAGGCATACTTGTGC 366

  scaffold327|s      72367 TTCTTGAGAAAAGTTTCACCAAATTTTTGTTGAACTCAAGTAGTGTAGAG 72416
                             i i      vv       v      i       v             i
C rnd-4_family-        365 TTTTCGAGAAACTTTTCACCTAATTTTCGTTGAACACAAGTAGTGTAGAA 316

  scaffold327|s      72417 TTTGTATGCCTTGTTGTGCCTTTTTGGGAATGAGTATGCCTTTTGGGGAA 72466
                              v        -  i         -  v  i v      ----------
C rnd-4_family-        315 TTTTTATGCCTT-TTATGCCTTTTT-GGCATAATTATGCC---------- 278

  scaffold327|s      72467 TAAGTATGCCTTTTTGGGCATAA----GTATGCCTGAGTATGCTGGCATA 72512
                                     ------       ----i      ii      --------
C rnd-4_family-        277 TAAGTATGCC------GGCATAAAAATATATGCCCAAGTATG-------- 242

  scaffold327|s      72513 AAAAAATATGTGTCCAAGTATGCTCAAGTATGCCTTTTCAGGCATAGATT 72562
                           ----------------------   i            ------ v  vi
C rnd-4_family-        241 ----------------------CTCGAGTATGCCTTTT------TCGAAC 220

  scaffold327|s      72563 TTAATTTTCAGGCATGATAATGACTTTTCAATAAACAAGACGCTTTTTGT 72612
                           v   i ---    - v  vi  v      i v  ?     v      ii 
C rnd-4_family-        219 GTAACT---AGGC-TTATTGTGCCTTTTCGAGAANCAAGAAGCTTTTCAT 174

  scaffold327|s      72613 CACAAAATG-TTGTGCA--------------------TACTTTCA--GGC 72639
                            v       -   i   -------------------- i   i  --  i
C rnd-4_family-        173 CTCAAAATGTTTGCGCAAACTTTTGAGATCGCCGTTTTGCTTCCAACGGT 124

  scaffold327|s      72640 CAATTATCTTCTTGAAATT---AAAAATGATCTCAACATTTGTCAACAAA 72686
                            i  v i     i     i---    ii     v       v  i ? --
C rnd-4_family-        123 CGATGACCTTCTCGAAATCCAAAAAAGCGATCTAAACATTTCTCGANA-- 76

  scaffold327|s      72687 ATACGTTCAGCGTTAGAT---GACTGGTT---TCTAGTCATTCATGGAAA 72730
                           --  i     i- v i  ---    v i ---i   ?  --- vv     
C rnd-4_family-         75 --ACATTCAGT-TGAAATCGAGACTCGCTGTGCCTANTC---CCGGGAAA 32

  scaffold327|s      72731 ATATGCTAGACTATGTTAATCCTGTCTCT 72759
                                 i        i             
C rnd-4_family-         31 ATATGCCAGACTATGCTAATCCTGTCTCT 3

Matrix = 20p45g.matrix
Kimura (with divCpGMod) = 16.06
Transitions / transversions = 1.52 (44/29)
Gap_init rate = 0.17 (86 / 519), avg. gap size = 1.58 (136 / 86)


677 16.03 6.63 4.50 scaffold327|size272212 72808 73003 (199250) rnd-1_family-224#Unknown 2 201 (99) m_b2293s001i17 108408

  scaffold327|s      72808 GTTTGTGATATTTTTGGTTCAATATGGCCAGCTTCCTCAAAATGGTCGGT 72857
                                i            ivi? v   i   i    - i        i  
  rnd-1_family-          2 GTTTGCGATATTTTTGGTCAGNTTTGGTCAGTTTCC-CGAAATGGTCAGT 50

  scaffold327|s      72858 GAATTTATCAGATTATAAGTAATACATTGATGTCAAAGTAGTTTCCCCTG 72907
                                  i            v   ?     i i       v v   ii -
  rnd-1_family-         51 GAATTTACCAGATTATAAGTTATANATTGACGCCAAAGTACTATCCTTT- 99

  scaffold327|s      72908 TTGGAAAAACACCA-CTTTACTAAATATCATTAATTTTGATATC--TATA 72954
                            ii ?    - i  -i       v ----    v  ? v -   --i   
  rnd-1_family-        100 TCAGNAAAA-ATCATTTTTACTACA----ATTATTTNTCA-ATCGACATA 143

  scaffold327|s      72955 A---TATGTCT--GGGGTG-AAAAAACCACTGCAGGGGGCA----GCATA 72994
                            ---  ii   --     ?-              -   v  ----  i v
  rnd-1_family-        144 AANCTACATCTTGGGGGTNAAAAAAACCACTGCA-GGGTCATCCTGCGTC 192

  scaffold327|s      72995 GTGGAAAAA 73003
                                    
  rnd-1_family-        193 GTGGAAAAA 201

Matrix = 20p45g.matrix
Kimura (with divCpGMod) = 16.32
Transitions / transversions = 2.00 (20/10)
Gap_init rate = 0.08 (15 / 195), avg. gap size = 1.47 (22 / 15)


290 18.85 10.28 0.85 scaffold327|size272212 72910 73016 (199237) C rnd-1_family-583#Unknown (5) 118 2 m_b2293s001i18 108409

  scaffold327|s      72910 GGAAAAACACCACTTTACTAAATATCATTAATT--TTGATATCTAT--AA 72955
                              i   v    i       ?  - i   v  v--    i  vv  --  
C rnd-1_family-        118 GGAGAAAAACCATTTTACTANAT-TTATTTATGGATTGACATAAATTCAA 70

  scaffold327|s      72956 TATGTCTGGGGT-GAAAAAACCACTGCAGGG---GGCAGCATAGTGGAAA 73001
                           i  v iv     -i                 ---v? v    v       
C rnd-1_family-         69 CATCTTGGGGGTCAAAAAAACCACTGCAGGGTCATNCTGCATCGTGGAAA 20

  scaffold327|s      73002 AACC---AAACACATGAA 73016
                             v ---i  ?    v  
C rnd-1_family-         19 AAACCTTGAANACATCAA 2

Matrix = 20p45g.matrix
Kimura (with divCpGMod) = 22.49
Transitions / transversions = 0.67 (8/12)
Gap_init rate = 0.06 (6 / 106), avg. gap size = 2.00 (12 / 6)


477 18.60 5.21 10.38 scaffold327|size272212 73146 73337 (198916) C rnd-1_family-168#Unknown (74) 705 523 m_b2293s001i19 108410

  scaffold327|s      73146 TTATTTC--ACATATCATCACCTTTATCCTCAAAC--ATG-TCAAAATAA 73190
                                 i--   v v   -    iii  iv    v--   -   i   --
C rnd-1_family-        705 TTATTTTCAACAAAGCAT-ACCTCCGTCTGCAAAACAATGATCAGAAT-- 659

  scaffold327|s      73191 TCACTGGTAAGGCATAAAA--ATCCATTGT-TATATACACCAAAATAT-C 73236
                           -           iiv    --    i   v-   vi   iv       - 
C rnd-1_family-        658 -CACTGGTAAGGTGAAAAATCATCCGTTGGATATTCACATAAAAATATTC 610

  scaffold327|s      73237 GACCACATACCTCAGCCATCAAACATCAAAATAATCACCGGTAGGGCATG 73286
                              i         v i             v   v    i  ---------
C rnd-1_family-        609 GACTACATACCTCTGTCATCAAACATCAATATATTCACTGG--------- 569

  scaffold327|s      73287 TATTGAGCTGATGCTGTTTTTTGTTATATATGTAACAATTTCGT-GTATG 73335
                           ----   --       vv            ii   v   v  i -     
C rnd-1_family-        568 ----GAG--GATGCTGGGTTTTGTTATATACATAAAAATGTCATGGTATG 525

  scaffold327|s      73336 AG 73337
                             
C rnd-1_family-        524 AG 523

Matrix = 20p45g.matrix
Kimura (with divCpGMod) = 19.90
Transitions / transversions = 1.13 (17/15)
Gap_init rate = 0.14 (26 / 191), avg. gap size = 1.12 (29 / 26)


448 23.48 8.65 8.65 scaffold327|size272212 73375 73663 (198590) C rnd-1_family-168#Unknown (54) 725 437 m_b2293s001i20 108411

  scaffold327|s      73375 GCATAAATACCACTG-GGTTTTATTTTCA--------T-CCTCTGTCTTC 73414
                                 i     vvi-             -------- -    i    v 
C rnd-1_family-        725 GCATAAGTACCAAAATGGTTTTATTTTCAACAAAGCATACCTCCGTCTGC 676

  scaffold327|s      73415 AAAC-----ATCAAAATAAACAGCAGTAAGACGTACAA-CATCCGTTGT- 73457
                              v-----    i   ---  vii     ii v v  -         v-
C rnd-1_family-        675 AAAACAATGATCAGAAT---CACTGGTAAGGTGAAAAATCATCCGTTGGA 629

  scaffold327|s      73458 TATATACACCAAAATATT-GACCTCATACCTCTATCTTCAAACATCAAAA 73506
                              vi   iv        -   iv         i  v           v 
C rnd-1_family-        628 TATTCACATAAAAATATTCGACTACATACCTCTGTCATCAAACATCAATA 579

  scaffold327|s      73507 TAATCACAGTTAGGGCATGTGTTGAGCTGATGCTGTTTTTCATATTATAC 73556
                             v    ---------------  i vv       vv   ii vv     
C rnd-1_family-        578 TATTCAC---------------TGGGAGGATGCTGGGTTTTGTTATATAC 544

  scaffold327|s      73557 ATAACAATGTCACACACAT---CTCCAGGTTGGGTTTTG--ATAAACATA 73601
                               v       ii-ii  ---    -vii  iv     --   vi    
C rnd-1_family-        543 ATAAAAATGTCATG-GTATGAGCTCC-CACTGATTTTTGTTATATGCATA 496

  scaffold327|s      73602 --AATACCAACGGTTTTTATCTTCACCAAAATATCAACCACATACCTCTG 73649
                           --   ii  vviii iii    i--i         i         --   
C rnd-1_family-        495 ACAATGTCATGAACTCCCATCTC--TCAAAATATCGACCACATAC--CTG 450

  scaffold327|s      73650 TTGTCAAACATCAA 73663
                            iv     -     
C rnd-1_family-        449 TCTTCAAA-ATCAA 437

Matrix = 20p45g.matrix
Kimura (with divCpGMod) = 27.55
Transitions / transversions = 1.30 (35/27)
Gap_init rate = 0.12 (35 / 288), avg. gap size = 1.43 (50 / 35)

772 25.89 7.58 8.73 scaffold327|size272212 73552 74118 (198135) C rnd-1_family-246#Unknown (60) 583 23 m_b2293s001i21 108411

  scaffold327|s      73552 TATACATAACAATGTCAC--ACACATCTCCAGG-----TTG---GGTTTT 73591
                                             --   i   i     -----   ---     v
C rnd-1_family-        583 TATACATAACAATGTCACGAACATATCCCCAGGAAATATTGACAGGTTTA 534

  scaffold327|s      73592 GATAAACATAAATACCAACG--GTTTTTATC-TTCACCAAAA-TATCAAC 73637
                             i ii     -i   v ii-- i   i   - ? v      -    i  
C rnd-1_family-        533 GACAGGCATAA-CACCTATATTGCTTTCATCATNCTCCAAAAATATCGAC 485

  scaffold327|s      73638 CACATACCTCTGTTGTCAAACATCAAAATAATCACTGGTAGGGCTTCAAA 73687
                              v        iiv v     i  v  i         v iivv vv   
C rnd-1_family-        484 CACTTACCTCTGCCTTAAAACACCATAACAATCACTGGAAAACGTGAAAA 435

  scaffold327|s      73688 CATCTGTTGATATATACACAAAAATATTCACCACATGCC--CCT--GTCT 73733
                             v  -   v        i         v -     iv -- v --i  v
C rnd-1_family-        434 CAACT-TTGTTATATACATAAAAATATTGA-CACATAACAACATAAATCA 387

  scaffold327|s      73734 TCGAACA-----CCAAAATCAACACTTGTAGGGCATGTGATGAGGTGATG 73778
                           i  -   -----i      v v   iv  --vi       ------i ii
C rnd-1_family-        386 CCG-ACATGTGTTCAAAATAATCACCGGT--TACATGTGA------AACA 346

  scaffold327|s      73779 CCGGTTTTGTTGTATACATAACAATGTCACGTTCATATTCATTATTGACC 73828
                           v v --i    i         v   i --i vi  v iv  i------  
C rnd-1_family-        345 ACTG--CTGTTATATACATAAAAATAT--TGACCAAACACAC------CC 306

  scaffold327|s      73829 ACATATCTCT-TTGATTTTTGTAATATACTTAACAATGTCACG--TAGAT 73875
                                i  v -  v vv?    v      v             --i v  
C rnd-1_family-        305 ACATACCTGTCTTCAAANTTGTTATATACATAACAATGTCACGAACATAT 256

  scaffold327|s      73876 CTC------------CAGGTTAGGGTCTG-ATGAGCATACATACCAATGG 73912
                            i ------------      vi iiv  -  i i   vi   iiiv  v
C rnd-1_family-        255 CCCAGGAAATATCGACAGGTTTAGACATGCATAAACATCTATATTGCTGT 206

  scaffold327|s      73913 GATTTTATTCACCAACATATTGACAACATAACTCTATCTTCAAACATCAG 73962
                           v  iv  i  - v  v    i   v  v  v    i-   v     i  i
C rnd-1_family-        205 CATCGTACTC-CAAAAATATCGACCACTTACCTCTG-CTTAAAACACCAA 158

  scaffold327|s      73963 AGTAATCACTGATACGGTGT-AAATCATCTGTTGTTATACACACCAAAAT 74011
                            ii        i? vvi   -   v  v   i       i   iv     
C rnd-1_family-        157 AACAATCACTGGNAACATGTGAAAACAACTGCTGTTATATACATAAAAAT 108

  scaffold327|s      74012 ATCAACCATCTGTTGTTATACAC---ACCAAAATATCAACCAACCAGTAG 74058
                             ii  ----------- i    ---           i   ---------
C rnd-1_family-        107 ATTGAC-----------ACACACAAAACCAAAATATCGACC--------- 78

  scaffold327|s      74059 GACATGTGTTGAGCTGATGCTGTTTTTGTAATTTACATATTAATGCCATG 74108
                           -    iiv ----    vi vii v    v  v      vi    i  i 
C rnd-1_family-         77 -ACATACCT----CTGAAACAACTGTTGTTATATACATAACAATGTCACG 33

  scaffold327|s      74109 TACACCTCCA 74118
                           v   iv    
C rnd-1_family-         32 AACATATCCA 23

Matrix = 20p45g.matrix
Kimura (with divCpGMod) = 30.71
Transitions / transversions = 1.16 (72/62)
Gap_init rate = 0.11 (64 / 566), avg. gap size = 1.44 (92 / 64)

396 24.47 4.23 15.99 scaffold327|size272212 73839 74193 (198060) C rnd-1_family-138#Unknown (125) 442 124 m_b2293s001i22 108411

  scaffold327|s      73839 TTGATTTTTGTAATATACTTAACAATGTCACGTAGATCTCCAGGTTAGGG 73888
                               v      v      v    iv    i   i----------------
C rnd-1_family-        442 TTGAATTTTGTTATATACATAACGTTGTCGCGTG---------------- 409

  scaffold327|s      73889 TCTGATGAGCATACATACCAATGGGATTTTATTCACCAACATATTGACAA 73938
                           -    v i     vi      ?iv i       i-i     ------v i
C rnd-1_family-        408 -CTGAAGGGCATAAGTACCAANATGGTTTTATTT-TCAACA------AAG 367

  scaffold327|s      73939 CATAACTCTATCTTCAAAC-----ATCAGAGTAATCACTGATACGGTGTA 73983
                               v   ii   v    v-----      ---       ?  -    v 
C rnd-1_family-        366 CATACCTCCGTCTGCAAAACAATGATCAGA---ATCACTGNTA-GGTGAA 321

  scaffold327|s      73984 AATCATCTGTTGT-TATACACACCAAAATATCAACCATCTGTTGTTATAC 74032
                             -    i    v-   v    iv       ----------   vi-   
C rnd-1_family-        320 AA-CATCCGTTGGATATTCACATAAAAATAT----------TTGAC-TAC 283

  scaffold327|s      74033 ACACCAAAATATCAACCAACCAGTAGGACATGTGTTGAGCTGATGCTGT- 74081
                            i   vv-- i   -i   v  vi iv i  viii  i vv       v-
C rnd-1_family-        282 ATACCTC--TGTCA-TCAAACATCAATATATTCACTGGGAGGATGCTGGG 236

  scaffold327|s      74082 TTTTGTAATTTACATATTAATGCCATG-TAC-ACCTCCAGGTTGGGTTTT 74129
                                 v  v      vv    i    -  i- v    ---i  iv    
C rnd-1_family-        235 TTTTGTTATATACATAAAAATGTCATGGTATGAGCTCC---CTGATTTTT 189

  scaffold327|s      74130 G----ATGACCATAA--ATACCAATGGTTTTATATTCACCAAAATATCAA 74173
                            ----   --     --  ii  -  ivi ivi  iivi         i 
C rnd-1_family-        188 GTTATATG--CATAACAATGTCA-TGAACTCCCATCTCTCAAAATATCGA 142

  scaffold327|s      74174 CCACATACCTCTGTCTTCAA 74193
                                   --          
C rnd-1_family-        141 CCACATAC--CTGTCTTCAA 124

Matrix = 20p45g.matrix
Kimura (with divCpGMod) = 27.18
Transitions / transversions = 1.15 (39/34)
Gap_init rate = 0.16 (58 / 354), avg. gap size = 1.14 (66 / 58)

500 25.09 7.94 8.58 scaffold327|size272212 74010 74349 (197904) C rnd-1_family-246#Unknown (288) 355 18 m_b2293s001i23 108411

  scaffold327|s      74010 ATATCAACCATCTGTTGTTATACACACCAAAATATCAACCAACCAGTAGG 74059
                             i v  v  v   i       i   iv       ii     v  vvvvv
C rnd-1_family-        355 ATGTGAAACAACTGCTGTTATATACATAAAAATATTGACCAAACACACCC 306

  scaffold327|s      74060 ACATGTGTTGAGCTGATGCTGTT----TTTGTAATTTACATATTAATGCC 74105
                               ------ v   ---- v  ----?    v  v      vi    i 
C rnd-1_family-        305 ACAT------ACCTG----TCTTCAAANTTGTTATATACATAACAATGTC 266

  scaffold327|s      74106 ATGTACACCTCC-AGG-----TTG---GGTTTTGATGACCATAAATACCA 74146
                            i v   iv   -   ----- i ---     v  iivv      i i v
C rnd-1_family-        265 ACGAACATATCCCAGGAAATATCGACAGGTTTAGACATGCATAAACATCT 216

  scaffold327|s      74147 ATG-----GTT-TTATATTCACCAAAATATCAACCACATACCTCTGTCTT 74190
                             i-----  i- ii  i  - v        i     v        -   
C rnd-1_family-        215 ATATTGCTGTCATCGTACTC-CAAAAATATCGACCACTTACCTCTG-CTT 168

  scaffold327|s      74191 CAAGCAGAAAAATAATCACCAGTAAGGCTT-CAAACATCTGTTGTTATAT 74239
                           v  i  vv    i      ii ?  viiv -v     v   i        
C rnd-1_family-        167 AAAACACCAAAACAATCACTGGNAACATGTGAAAACAACTGCTGTTATAT 118

  scaffold327|s      74240 ACACAAAAATATTGACCGCATACCCCTGTCTTTGAAAATCAAAAGGTAGG 74289
                              i           - i  i  -----------    i     vi v i
C rnd-1_family-        117 ACATAAAAATATTGA-CACACAC-----------AAAACCAAAATATCGA 80

  scaffold327|s      74290 GCATGTG---ATGAGAGATGCTGGTTTTTGTTATATTCATAACAATATC- 74335
                           v  ii i---v   i v -i   ----         v         i  -
C rnd-1_family-         79 CCACATACCTCTGAAACA-ACTG----TTGTTATATACATAACAATGTCA 35

  scaffold327|s      74336 ---ACATAGTCACATAC 74349
                           ---     vi       
C rnd-1_family-         34 CGAACATATCCACATAC 18

Matrix = 20p45g.matrix
Kimura (with divCpGMod) = 29.25
Transitions / transversions = 1.11 (41/37)
Gap_init rate = 0.12 (39 / 339), avg. gap size = 1.44 (56 / 39)

618 24.98 13.17 3.47 scaffold327|size272212 74082 74529 (197724) C rnd-1_family-246#Unknown (52) 591 102 m_b2293s001i24 108411

  scaffold327|s      74082 TTTTGTAATTTACATATTAATGCCATGTACAC--CTCCAGG-----TTG- 74123
                            i    v  v      vi    i  i v   i-- i     -----   -
C rnd-1_family-        591 TCTTGTTATATACATAACAATGTCACGAACATATCCCCAGGAAATATTGA 542

  scaffold327|s      74124 --GGTTTTGATGACCATAAATACCAAT---GGTTTTAT-ATTCACCAAAA 74167
                           --     v  iiiv     -i   v  --- v   i  -  ? v      
C rnd-1_family-        541 CAGGTTTAGACAGGCATAA-CACCTATATTGCTTTCATCATNCTCCAAAA 493

  scaffold327|s      74168 -TATCAACCACATACCTCTGTCTTCAAGCAGAAAAATAATCACCAGTAAG 74216
                           -    i     v        i   v  i  vv v  i      ii v  i
C rnd-1_family-        492 ATATCGACCACTTACCTCTGCCTTAAAACACCATAACAATCACTGGAAAA 443

  scaffold327|s      74217 GCTTCAAACATCTGTTGTTATATACACAAAAATATTGACCGCATACC--- 74263
                           vv vv     v  -            i           - i    v ---
C rnd-1_family-        442 CGTGAAAACAACT-TTGTTATATACATAAAAATATTGA-CACATAACAAC 395

  scaffold327|s      74264 ------------CCTGTCTTTGAA--AATCAAAAGGTAGGGCATGTGATG 74299
                           ------------ v   v  ii  --     vvi v  ---       -i
C rnd-1_family-        394 ATAAATCACCGACATGTGTTCAAAATAATCACCGGTTA---CATGTGA-A 349

  scaffold327|s      74300 AGAGATGCTGGTTTTTGTTATATTCATAACAATATC------ACATAGTC 74343
                            v iv   -------        v     v     i------   i vi 
C rnd-1_family-        348 ACAACTGC-------TGTTATATACATAAAAATATTGACCAAACACACCC 306

  scaffold327|s      74344 ACATAC--ATATTCATGATTG--AC-CACATACC--TGTCTTTGTATACA 74386
                                 --i v    vi?   -- i-i     v --    -vi v i i 
C rnd-1_family-        305 ACATACCTGTCTTCAAANTTGTTATATACATAACAATGTC-ACGAACATA 257

  scaffold327|s      74387 TAACAGG---T-----TAGGGTTTGATGAGCATAGATACCAATG-----G 74423
                            vv    --- -----i   v  v  iiv     i i i v  i----- 
C rnd-1_family-        256 TCCCAGGAAATATCGACAGGTTTAGACATGCATAAACATCTATATTGCTG 207

  scaffold327|s      74424 TTTTTCTATTCACCAACATATTGACCACATACCTCTGTCTTCAATCATCA 74473
                            iv iv  i  - v  v    i      v        -   v  v  i  
C rnd-1_family-        206 TCATCGTACTC-CAAAAATATCGACCACTTACCTCTG-CTTAAAACACCA 159

  scaffold327|s      74474 AAATAATCCCTCACAAGGTGT-AAAACATCTGTTGTTATACATACCAAAA 74522
                              i    v  vi?  vi   -      v   i       i i iv    
C rnd-1_family-        158 AAACAATCACTGGNAACATGTGAAAACAACTGCTGTTATATACATAAAAA 109

  scaffold327|s      74523 TATTGAC 74529
                                  
C rnd-1_family-        108 TATTGAC 102

Matrix = 20p45g.matrix
Kimura (with divCpGMod) = 29.06
Transitions / transversions = 1.00 (54/54)
Gap_init rate = 0.08 (36 / 447), avg. gap size = 2.11 (76 / 36)

496 21.46 9.49 8.39 scaffold327|size272212 74398 74692 (197561) C rnd-1_family-246#Unknown (104) 539 242 m_b2293s001i25 108411

  scaffold327|s      74398 GGTTT-GATGAGCATAGATACCAATGGT-TTTTC--TATTCACCAACA-T 74442
                                -  iii     - i   v  iv -i    --i  ? v    v - 
C rnd-1_family-        539 GGTTTAGACAGGCATA-ACACCTATATTGCTTTCATCATNCTCCAAAAAT 491

  scaffold327|s      74443 ATTGACCACATACCTCTGTCTTCAATCATCAAAATAATCCCT-CACAAGG 74491
                             i      v        i   v  v  i  v  i    v  -v v  v 
C rnd-1_family-        490 ATCGACCACTTACCTCTGCCTTAAAACACCATAACAATCACTGGAAAACG 441

  scaffold327|s      74492 TGTAAAACATCTGTTGTTATACATACCAAAATATTGAC------CAACCT 74535
                             -      v  -        i i iv           ------    v 
C rnd-1_family-        440 TG-AAAACAACT-TTGTTATATACATAAAAATATTGACACATAACAACAT 393

  scaffold327|s      74536 GTAG----GACATGTGTT-GAGCTAATGCTGTACATATCGAGGTTAGGTT 74580
                           iv v----          -i iv    --------i i --     vi -
C rnd-1_family-        392 AAATCACCGACATGTGTTCAAAATAAT--------CACC--GGTTACAT- 354

  scaffold327|s      74581 TTGATGAGCATAACTACCATCTTGTTTCATGTTCACAAAAACAT------ 74624
                           ---i   i- i    i -----    --  i v  i     i  ------
C rnd-1_family-        353 ---GTGAA-ACAACTGC-----TGTT--ATATACATAAAAATATTGACCA 315

  scaffold327|s      74625 ----CAGCCACATACCTGTCGTCAAACATCATATATACATAAAAATGTCA 74670
                           ----  v             v     ?v vv           v       
C rnd-1_family-        314 AACACACCCACATACCTGTCTTCAAANTTGTTATATACATAACAATGTCA 265

  scaffold327|s      74671 CGTATATAT-TCATGAAATATTG 74692
                             v i    -i  v       i 
C rnd-1_family-        264 CGAACATATCCCAGGAAATATCG 242

Matrix = 20p45g.matrix
Kimura (with divCpGMod) = 24.77
Transitions / transversions = 1.07 (30/28)
Gap_init rate = 0.12 (35 / 294), avg. gap size = 1.51 (53 / 35)


310 26.83 2.44 0.00 scaffold327|size272212 74748 74829 (197424) C rnd-5_family-1351#Unknown (0) 134 51 m_b2293s001i26 108412

  scaffold327|s      74748 CCTATTTTTATTGG-TGACCAA-CATAGAAGCCTGTTGGCACATTAGGCC 74795
                              v     ivi  -      v-   v    i i  i  i  v i     
C rnd-5_family-        134 CCTCTTTTTGGCGGGTGACCACTCATCGAAGTCCGTCGGTACCTCAGGCC 85

  scaffold327|s      74796 AGGGCACATTGCTCTTTTTCTGACTATGTGTAAA 74829
                               i  v i    i    i  v  i  iv i  
C rnd-5_family-         84 AGGGTACCTCGCTCCTTTTTTGCCTGTGCCTGAA 51

Matrix = 20p45g.matrix
Kimura (with divCpGMod) = 27.06
Transitions / transversions = 1.75 (14/8)
Gap_init rate = 0.02 (2 / 81), avg. gap size = 1.00 (2 / 2)


723 18.22 7.18 1.46 scaffold327|size272212 74861 75055 (197198) C rnd-1_family-168#Unknown (430) 349 144 m_b2293s001i27 108413

  scaffold327|s      74861 CATGCGGTCAA--GCAAATTGTTATGTATATAACTCACGTCATCACATAT 74908
                                    v -- i v  i       v      v  i i     v    
C rnd-1_family-        349 CATGCGGTCTACCGTACATCGTTATGTCTATAACACATGCCATCAAATAT 300

  scaffold327|s      74909 GACTCACCAATGTAGAAAAGAAAGGATTCTACTGGTTAGAAATCATAGAT 74958
                             v    i i          v         v   i       i   v i 
C rnd-1_family-        299 GAGTCACTAGTGTAGAAAAGTAAGGATTCTTCTGATTAGAAACCATTGGT 250

  scaffold327|s      74959 ATAC--AT----AATATAATCATATAAATAATCATGCAACTTACTTTTCT 75002
                            v  --  ----        v   v     ---i        ? i i v 
C rnd-1_family-        249 AAACAAATAATAAATATAATGATAAAAATA---GTGCAACTTNCCTCTGT 203

  scaffold327|s      75003 TTTTCTTGCCTTTGTA-GTAGCACA---CATGCTT--CGCACAAAAATAT 75046
                                  i   i    - ii     ---       -- i v ?   v   
C rnd-1_family-        202 TTTTCTTACCTCTGTAGGCGGCACACATCATGCTTGACACCCNAAATTAT 153

  scaffold327|s      75047 ATATATTAC 75055
                           i  v  v  
C rnd-1_family-        152 GTAGATAAC 144

Matrix = 20p45g.matrix
Kimura (with divCpGMod) = 19.91
Transitions / transversions = 1.06 (18/17)
Gap_init rate = 0.05 (9 / 194), avg. gap size = 1.89 (17 / 9)


399 11.12 0.00 1.59 scaffold327|size272212 75040 75103 (197150) rnd-1_family-81#Unknown 114 176 (20) m_b2293s001i28 108414

  scaffold327|s      75040 AAAATATATATATTACCAGCAGCCGCTGCAAGATTTTTTGTTGTGTGTTT 75089
                                 v   -                              v i v i v
  rnd-1_family-        114 AAAATAAATA-ATTACCAGCAGCCGCTGCAAGATTTTTTGTAGCGAGCTA 162

  scaffold327|s      75090 GACAGAATGCAATT 75103
                                     i   
  rnd-1_family-        163 GACAGAATGCGATT 176

Matrix = 20p45g.matrix
Kimura (with divCpGMod) = 8.75
Transitions / transversions = 0.75 (3/4)
Gap_init rate = 0.02 (1 / 63), avg. gap size = 1.00 (1 / 1)


1133 14.62 1.21 14.16 scaffold327|size272212 75051 75297 (196956) C rnd-1_family-26#Unknown (0) 324 106 m_b2293s001i29 108415

  scaffold327|s      75051 ATTACCAGCAGCCGCTGCAAGATTTTTTGTTGTGTGTTTGACAGAATGCA 75100
                                i                        v i v i v           
C rnd-1_family-        324 ATTACTAGCAGCCGCTGCAAGATTTTTTGTAGCGAGCTAGACAGAATGCA 275

  scaffold327|s      75101 ATTCATGGAAACAGAGGATGCAATAG-TTTGAAAATAAAGTGGCTCGTCT 75149
                               i i           v ivi   -   i              i    
C rnd-1_family-        274 ATTCGTAGAAACAGAGGAAGTCGTAGGTTTAAAAATAAAGTGGCTTGTCT 225

  scaffold327|s      75150 ACACTTAGTTGCAAATGGGCACGTGTGCCTTGAGCGCTTTGCGTGCACCG 75199
                             i        i        i    i    i v      i   i  i  v
C rnd-1_family-        224 ACGCTTAGTTGTAAATGGGCGCGTGCGCCTCGCGCGCTTCGCGCGCGCCT 175

  scaffold327|s      75200 CGATCGTGA--TCGCCCATTTTTGAAATATGATATTGCAATCGCGCCCAT 75247
                             vv  i  --v                 v     --- -----------
C rnd-1_family-        174 CGCACGCGAACGCGCCCATTTTTGAAATAAGATAT---A----------- 139

  scaffold327|s      75248 TTTTGAAGTATGATATTATTTTACAGGTAAACAGAGATCAAAACAGGATG 75297
                           -----------------      v                     v    
C rnd-1_family-        138 -----------------ATTTTAAAGGTAAACAGAGATCAAAACATGATG 106

Matrix = 20p45g.matrix
Kimura (with divCpGMod) = 10.47
Transitions / transversions = 1.38 (18/13)
Gap_init rate = 0.13 (33 / 246), avg. gap size = 1.03 (34 / 33)


2441 18.42 8.95 0.72 scaffold327|size272212 75301 75814 (196439) genome_2_15377#DNA 1 556 (63) m_b2293s001i30 108416

  scaffold327|s      75301 GTTGGATCCCGTTAGGGCACCGTCCCAGTTCTAAAACTGGACAAAAAAAT 75350
                                     i                      i              v 
  genome_2_1537          1 GTTGGATCCCATTAGGGCACCGTCCCAGTTCTAGAACTGGACAAAAAATT 50

  scaffold327|s      75351 TGTCGAATTCTGGAACTGGACATTTTTCTCTCTGTTGTGGCACTATGCGT 75400
                           i   v i    i         i        i i           v i v 
  genome_2_1537         51 CGTCCAGTTCTAGAACTGGACGTTTTTCTCCCCGTTGTGGCACTTTACCT 100

  scaffold327|s      75401 TGAA-TTTTTTTCCAGTGCCTCAATGGGGATGAATATCGTCTGAGGTAAG 75449
                               - iv   v ii     i   i      v   vii vii      i 
  genome_2_1537        101 TGAAATCGTTTGCTGGTGCCCCAACGGGGATCAATTCTGATCGAGGTAGG 150

  scaffold327|s      75450 GCTAACTACTATCTCCAATTTTCTGAGGTACAGTA----GTTA------- 75488
                            v   i      v  v      ii        v  ----    -------
  genome_2_1537        151 GATAATTACTATGTCAAATTTTTCGAGGTACATTATTAGGTTACCACTTC 200

  scaffold327|s      75489 ---GGCAAAGATTCGATGCACTC-----ATT--------CCCCAT----- 75517
                           ---  -  ii   i  i     i-----   --------   iv -----
  genome_2_1537        201 ATCGG-AAGAATTTGACGCACTTGCGTGATTTTTGTGTACCCTCTACTTA 249

  scaffold327|s      75518 TGGAGC----------ACTACCTCTACTAAGTACAATAGTAGTGCCAATA 75557
                            i    ---------- v  i v v    v                  v 
  genome_2_1537        250 TAGAGCTGGCGCAGCCAGTATCACAACTACGTACAATAGTAGTGCCAAAA 299

  scaffold327|s      75558 AGGGAATGCTTGAA-AGACCCATTTAGGAACCAGTGCCTAACTAGGGACA 75606
                           v   i iii  vv -v v      vi  v         iviv -     v
  genome_2_1537        300 TGGGGACATTTTCATCGCCCCATTAGGGCACCAGTGCCCCGAT-GGGACT 348

  scaffold327|s      75607 AATTCATTGTCACCATTAAGGCACTGGTGCCCCAATGGGGTCGGTGCCAC 75656
                              ivi i   v v                         iii      v 
  genome_2_1537        349 AATCGGTCGTCCCGATTAAGGCACTGGTGCCCCAATGGGACTGGTGCCCC 398

  scaffold327|s      75657 AATAGGGGTTGGATCA--AATCTACCAGTTCTAGAACTGGGCGCCCAGTT 75704
                              i   i  v  v  -- i  --                          
  genome_2_1537        399 AATGGGGATTTGAGCATCAGTC--CCAGTTCTAGAACTGGGCGCCCAGTT 446

  scaffold327|s      75705 CTAGAACTGGAGTTTTACAGCAATCCCAGTTCTAGAACTGGGACGTCCAG 75754
                                      i     ivi ii                   ii      
  genome_2_1537        447 CTAGAACTGGAATTTTATCACGGTCCCAGTTCTAGAACTGGGGTGTCCAG 496

  scaffold327|s      75755 TTCTAGAACTGGGCGCCCCATTCAGGCACGGTGCCACAACGGGGAGAGAA 75804
                                         i       v            v           i  
  genome_2_1537        497 TTCTAGAACTGGGCACCCCATTAAGGCACGGTGCCCCAACGGGGAGAAAA 546

  scaffold327|s      75805 ACGCCCAGTT 75814
                              i      
  genome_2_1537        547 ACGTCCAGTT 556

Matrix = 20p45g.matrix
Kimura (with divCpGMod) = 18.54
Transitions / transversions = 1.47 (56/38)
Gap_init rate = 0.03 (13 / 513), avg. gap size = 3.85 (50 / 13)


376 26.24 6.38 5.93 scaffold327|size272212 76224 76458 (195795) C genome_1_17335#DNA (0) 803 568 m_b2293s001i31 108417

  scaffold327|s      76224 CAACATACTAGAAAATTA-GGACTTAGAGTTACTTGGAGTCTCTCATGGG 76272
                               v v  i     ii -     ii v  v  ii  v   v v vi   
C genome_1_1733        803 CAACTTCCTGGAAAACCACGGACTCGGTGTGACCCGGTGTCACGCTCGGG 754

  scaffold327|s      76273 TTTTCAGGGATCAAGGGTAATTTTGAAATTAGTCCTCTTCTTGGACTTTG 76322
                            vi iv     -    iv     ii          vi    iv     v 
C genome_1_1733        753 TACTTCGGGAT-AAGGAAAATTTCAAAATTAGTCCGTTTCTCCGACTTGG 705

  scaffold327|s      76323 ATGCACCTGGGTTTGCTGTG---GAGTGACTTTGGT---GCTGGGTG-CG 76365
                           vivi  i --   i  -  i---       -     ---i  v    - i
C genome_1_1733        704 CCTTACTT--GTTCGC-GTAACCGAGTGAC-TTGGTTTCACTTGGTGTCA 659

  scaffold327|s      76366 CTTGGGTTGCACACACCTACTGCACTCGGCTTCACTCTGCTTTGCTCTTG 76415
                             i  v  -----   i iv v    i  iv      v i  -- v    
C genome_1_1733        658 CTCGGTTT-----CACTTGGTTCACTTGGTGTCACTCGGTTT--CACTTG 616

  scaffold327|s      76416 GCTTCACTTGGA----ATG--AAG-CACTTGGCTGTGCACTCTGGTTCAC 76458
                            iv         ----i  -- v -    i  -   -     v v     
C genome_1_1733        615 GTGTCACTTGGACTCGGTGTCACGTCACTCGG-TGT-CACTCGGTTTCAC 568

Matrix = 20p45g.matrix
Kimura (with divCpGMod) = 28.77
Transitions / transversions = 1.15 (31/27)
Gap_init rate = 0.09 (21 / 234), avg. gap size = 1.38 (29 / 21)


509 20.89 3.21 11.03 scaffold327|size272212 76393 76548 (195705) C rnd-5_family-3985#Unknown (1) 442 298 m_b2293s001i32 108418

  scaffold327|s      76393 GGCTTCACTCTGCTTTGCTCTTGGCTTCACTTGGAATGAAGCACTTGGCT 76442
                               v     v   vi  v ii  v   i   ----------------  
C rnd-5_family-        442 GGCTGCACTCGGCTGCGCACCCGGGTTCGCTT----------------CT 409

  scaffold327|s      76443 GTGCACTCTGGTTCACCAAAATGTCGTCATCTACTTATTTTGGTCATGTT 76492
                            i    i v     i  i        v i    i  v        i    
C rnd-5_family-        408 GCGCACCCGGGTTCGCCGAAATGTCGGCGTCTATTTCTTTTGGTCGTGTT 359

  scaffold327|s      76493 TGGCTTTCTTTGACAGGCTAATTTT-CTCAAAATAAA--GAAAGTCAACT 76539
                                   vvi i            -           --i v  iv  i 
C rnd-5_family-        358 TGGCTTTCAACGGCAGGCTAATTTTCCTCAAAATAAAATAACAGCGAATT 309

  scaffold327|s      76540 AG--ATTTTTT 76548
                             --  i    
C rnd-5_family-        308 AGAAATCTTTT 298

Matrix = 20p45g.matrix
Kimura (with divCpGMod) = 15.86
Transitions / transversions = 1.42 (17/12)
Gap_init rate = 0.12 (19 / 155), avg. gap size = 1.11 (21 / 19)


456 18.51 12.50 7.55 scaffold327|size272212 76550 76701 (195552) C rnd-5_family-3985#Unknown (280) 163 5 m_b2293s001i33 108418

  scaffold327|s      76550 GGTTCACTCGGGTGCCCTT------GCAGGTTC----ACTC--------A 76581
                              v           v   ------v i     ----  i -------- 
C rnd-5_family-        163 GGTGCACTCGGGTGCGCTTTTTTACTCGGGTTCGCGAACCCGAGTACATA 114

  scaffold327|s      76582 AGTGCACTCGGGTGCCCTTGTACAATTTGGGTTCATTGCAT-CCAAGTAC 76630
                                  i       --------- i      ---v    i-  i  ?  
C rnd-5_family-        113 AGTGCACCCGGGTGC---------ACTTGGGT---GTGCACACCGAGNAC 76

  scaffold327|s      76631 TCAGGGGTGCTCGAGTTTGTTCCTGCATTACTCGGGTTCACTGGGGTGTC 76680
                           i i  v i     i   ii         v             v      v
C rnd-5_family-         75 CCGGGTGCGCTCGGGTTCATTCCTGCATGACTCGGGTTCACTCGGGTGTG 26

  scaffold327|s      76681 CTTGGCTGGTTGGACAGGGTA 76701
                              iv v   i    i i   
C rnd-5_family-         25 CTTACCGGGTCGGACGGAGTA 5

Matrix = 20p45g.matrix
Kimura (with divCpGMod) = 16.59
Transitions / transversions = 1.60 (16/10)
Gap_init rate = 0.11 (16 / 151), avg. gap size = 1.94 (31 / 16)


261 20.00 2.63 1.30 scaffold327|size272212 76760 76835 (195418) C scaffold5|size2025720_(dbseq-nr_679)_[1273151,1286701]#LTR/Gypsy (6051) 7500 7424 m_b2293s001i34 108419

  scaffold327|s      76760 GGTATTTTATATTTATGGTCACATATGGTCAGTTTCCTGAAAATTGTC-T 76808
                                               ivv        v   - v v    v   -i
C scaffold5|siz       7500 GGTATTTTATATTTATGGTCGATTATGGTCACTTT-CGGCAAATGGTCAC 7452

  scaffold327|s      76809 GAGACAAGCAGCTCATATAA-ATATTTT 76835
                           v i v  i i  iv      -       
C scaffold5|siz       7451 CAAAAAAACGGCCAATATAATATATTTT 7424

Matrix = 20p45g.matrix
Kimura (with divCpGMod) = 20.06
Transitions / transversions = 0.67 (6/9)
Gap_init rate = 0.04 (3 / 75), avg. gap size = 1.00 (3 / 3)


379 16.67 1.28 0.00 scaffold327|size272212 76838 76915 (195338) rnd-1_family-0#Unknown 3 81 (2427) m_b2293s001i35 108420

  scaffold327|s      76838 ATCGAAGTTAGTGGCAACAAATATAAGAAAGCAACTCTTTTGAAATGAAT 76887
                                            i      v           vv       i v  
  rnd-1_family-          3 ATCGAAGTTAGTGGCAATAAATATCAGAAAGCAACTGGTTTGAAACGCAT 52

  scaffold327|s      76888 CTTACAAATATAATAACATAT-TTTTTAT 76915
                           vi     ivii         i-       
  rnd-1_family-         53 ACTACAAGGGCAATAACATACATTTTTAT 81

Matrix = 20p45g.matrix
Kimura (with divCpGMod) = 17.46
Transitions / transversions = 1.17 (7/6)
Gap_init rate = 0.01 (1 / 77), avg. gap size = 1.00 (1 / 1)


1753 15.08 1.26 9.84 scaffold327|size272212 76917 77313 (194940) C rnd-1_family-58#Unknown (239) 427 62 m_b2293s001i36 108421

  scaffold327|s      76917 ATGGTACTTCTTAACTGTACAACATTGTCTTATCTTCAATCTACGTCTAA 76966
                                                       v   i      v     i    
C rnd-1_family-        427 ATGGTACTTCTTAACTGTACAACATTGTGTTACCTTCAAGCTACGCCTAA 378

  scaffold327|s      76967 AAATGTATTCGTGACCACCAAGAGGTCTATGTTGGATTAACATGAACATG 77016
                                           v             ? ii      v    v  i 
C rnd-1_family-        377 AAATGTATTCGTGACCCCCAAGAGGTCTATNTCAGATTAAAATGACCACG 328

  scaffold327|s      77017 TGACCCCCCTGATGCCCTCATTTCCAACGTAGAAATGTTTCTCCCAAGAG 77066
                                       v         ?    v  v        i          
C rnd-1_family-        327 TGACCCCCCTGAAGCCCTCATTNCCAAAGTTGAAATGTTCCTCCCAAGAG 278

  scaffold327|s      77067 GTTTATGTACATGTCACCGCTATCTTCTGCTAGGAGTGTATTCTGATCTT 77116
                               vv      v  ---   vv      i                   i
C rnd-1_family-        277 GTTTTGGTACATTTC---GCTCACTTCTGTTAGGAGTGTATTCTGATCTC 231

  scaffold327|s      77117 GTCTTGTGCATAGGTTCACTTCTGAAGTAAACTTGATCGGAAAGTGCCTC 77166
                           i i    ?v           --  iii  v --- i i   -------- 
C rnd-1_family-        230 ATTTTGTNAATAGGTTCACT--TGGGATACA---GGTTGGA--------C 194

  scaffold327|s      77167 CGCGGGTGCCACAGCCATGATGGTCATTTTAGGAAC--AAAGCGATAGCG 77214
                            i--------   -- i --------   i i    --v       ?vi 
C rnd-1_family-        193 CA--------ACA--CGT--------TTTCAAGAACTTCAAGCGATNCTG 162

  scaffold327|s      77215 CTAAG---ACTTGATTGGAAAGTACCTCTGCTAGTGCAACTGCCATGGCA 77261
                           --   ---       i       i  i i  vv?      v     v  i
C rnd-1_family-        161 --AAGTAAACTTGATCGGAAAGTGCCCCCGCGCNTGCAACAGCCATCGCG 114

  scaffold327|s      77262 GTCATTTTAAGAACAAAGCCACCCTGCTAAGTATAGGCCTTCAGAATAGT 77311
                                   ?i         v   vi  ?   v v?      i?     v 
C rnd-1_family-        113 GTCATTTTNGGAACAAAGCGACCGCGCNAAGAAANGGCCTTTNGAATACT 64

  scaffold327|s      77312 CG 77313
                             
C rnd-1_family-         63 CG 62

Matrix = 20p45g.matrix
Kimura (with divCpGMod) = 15.30
Transitions / transversions = 1.08 (28/26)
Gap_init rate = 0.10 (38 / 396), avg. gap size = 1.08 (41 / 38)


545 14.44 0.00 0.00 scaffold327|size272212 77360 77449 (194804) C rnd-1_family-200#Unknown (207) 295 206 m_b2293s001i37 108422

  scaffold327|s      77360 ACTTGATTGGAGAGTGGCTCCGCAAGTGCAAAAGTCATGACGGTCAGTTT 77409
                                  i   i    v i    iv?     v  i   vi      v   
C rnd-1_family-        295 ACTTGATCGGAAAGTGCCCCCGCGCNTGCAACAGCCATCGCGGTCATTTT 246

  scaffold327|s      77410 AGGAACAAAGCAACCGCGCTAAGAAAAGGCCTTCAGAATA 77449
                           ?          i       ?      ?      i?     
C rnd-1_family-        245 NGGAACAAAGCGACCGCGCNAAGAAANGGCCTTTNGAATA 206

Matrix = 20p45g.matrix
Kimura (with divCpGMod) = 11.99
Transitions / transversions = 1.60 (8/5)
Gap_init rate = 0.00 (0 / 89), avg. gap size = 0.0 (0 / 0)


278 16.33 0.00 0.00 scaffold327|size272212 77452 77500 (194753) C rnd-1_family-1195#Unknown (0) 151 103 m_b2293s001i38 108423

  scaffold327|s      77452 GGAGGCGAGGGAAAATGTTATATTTTACTCTAAATGCCAAAAGTAGCAA 77500
                              i i v       i  v  i         v          v      
C rnd-1_family-        151 GGAAGTGCGGGAAAACGTGATGTTTTACTCTTAATGCCAAAACTAGCAA 103

Matrix = 20p45g.matrix
Kimura (with divCpGMod) = 16.13
Transitions / transversions = 1.00 (4/4)
Gap_init rate = 0.00 (0 / 48), avg. gap size = 0.0 (0 / 0)


380 16.67 3.03 0.00 scaffold327|size272212 78149 78214 (194039) rnd-1_family-17#Unknown 405 472 (84) m_b2293s001i39 108424

  scaffold327|s      78149 AGTCGCGCCCATGCGCGCGGAGCAAGCAAAGCGAGCGTGGCGTG--TGCT 78196
                                i    i         v  i   i         i    i --i   
  rnd-1_family-        405 AGTCGTGCCCGTGCGCGCGGCGCGAGCGAAGCGAGCGCGGCGCGCACGCT 454

  scaffold327|s      78197 AACTTGCTTCCACTGTTA 78214
                               v  vv         
  rnd-1_family-        455 AACTGGCGGCCACTGTTA 472

Matrix = 20p45g.matrix
Kimura (with divCpGMod) = 9.01
Transitions / transversions = 1.75 (7/4)
Gap_init rate = 0.02 (1 / 65), avg. gap size = 2.00 (2 / 1)


519 9.88 2.47 0.00 scaffold327|size272212 79048 79128 (193125) C rnd-1_family-143#Unknown (1) 83 1 m_b2293s001i41 108425

  scaffold327|s      79048 TATGTTT-TTTAACAAAATAAGACTTCTTCCTTTTTGCAGGCTCCCACTG 79096
                              v   -    i i   i            vv                 
C rnd-1_family-         83 TATCTTTATTTAGCGAAACAAGACTTCTTCCAGTTTGCAGGCTCCCACTG 34

  scaffold327|s      79097 CTGCTA-AAAATCTTGGAGCGGCTCCTTGTAAT 79128
                                 -         v       v        
C rnd-1_family-         33 CTGCTAAAAAATCTTGCAGCGGCTGCTTGTAAT 1

Matrix = 20p45g.matrix
Kimura (with divCpGMod) = 9.32
Transitions / transversions = 0.60 (3/5)
Gap_init rate = 0.03 (2 / 80), avg. gap size = 1.00 (2 / 2)


399 17.02 3.09 3.09 scaffold327|size272212 79048 79144 (193109) rnd-5_family-2086#Unknown 540 636 (409) m_b2293s001i40 108426

  scaffold327|s      79048 TATGTTTTTTAACAAAATAAGACTTCTTCCTTTTTGCAGGCTCCCACTGC 79097
                              v  vi     i   i            vv  i   --i         
  rnd-5_family-        540 TATCTTACTTAACGAAACAAGACTTCTTCCAGTTCGCA--TTCCCACTGC 587

  scaffold327|s      79098 TGCT-AAAAATCTTGGAGCGGCTCCTTGTAATGTTATGACAT--GGGATC 79144
                               -          v   i   v  v     ?v  -  i  --  i   
  rnd-5_family-        588 TGCTAAAAAATCTTGCAGCAGCTGCTAGTAATNGTA-GATATACGGAATC 636

Matrix = 20p45g.matrix
Kimura (with divCpGMod) = 17.10
Transitions / transversions = 1.00 (8/8)
Gap_init rate = 0.05 (5 / 96), avg. gap size = 1.20 (6 / 5)


3648 17.74 13.65 2.24 scaffold327|size272212 79171 79372 (192881) C genome_1_15599#DNA (0) 1271 1055 m_b2293s001i42 108427

  scaffold327|s      79171 TAACGGAACTACGCTTATTTTTTCTATGATAATTATCTATCAAGAATGGA 79220
                              v        iv     v    v     v v   -         i   
C genome_1_1559       1271 TAAGGGAACTACAATTATTATTTCGATGATTAGTAT-TATCAAGAACGGA 1223

  scaffold327|s      79221 GTAGGTACTATACCC-----GATAGTATACTAATAGCTAGAGAGGTGCTT 79265
                                 i    --  -----  i i  ivi     i      i  --   
C genome_1_1559       1222 GTAGGTGCTAT--CCAAAAGGACAATACCTTAATAACTAGAGGGG--CTT 1177

  scaffold327|s      79266 ACTAACAA--TCTCCATGTACAAGTA----TCTAGAAAAGGAGAAGCATC 79309
                                   --                ----         v       v v
C genome_1_1559       1176 ACTAACAAAATCTCCATGTACAAGTACGTATCTAGAAAACGAGAAGCCTA 1127

  scaffold327|s      79310 GTACCTACGACTAGATGTACTCAGGTGGGCGTA----TGTCTAGCGTGGT 79355
                              iv  iv v v    v     v v    i  ----     v   v  i
C genome_1_1559       1126 GTATGTATTAATTGATGAACTCACGAGGGCATAATTATGTCTTGCGGGGC 1077

  scaffold327|s      79356 GAAGCAGTGTA-----AATAGA 79372
                                      -----    v 
C genome_1_1559       1076 GAAGCAGTGTACAAAAAATACA 1055

Matrix = 20p45g.matrix
Kimura (with divCpGMod) = 18.67
Transitions / transversions = 0.65 (13/20)
Gap_init rate = 0.05 (10 / 201), avg. gap size = 2.50 (25 / 10)


30 3.13 0.00 0.00 scaffold327|size272212 79373 79405 (192848) (TACC)n#Simple_repeat 1 33 (0) c_b2293s251i0 108428

  scaffold327|s      79373 TACCTACCTGCCTACCTACCTACCTACCTACCT 79405
                                    i                       
  (TACC)n#Simpl          1 TACCTACCTACCTACCTACCTACCTACCTACCT 33

Matrix = Unknown
Transitions / transversions = 1.00 (1/0)
Gap_init rate = 0.00 (0 / 32), avg. gap size = 0.0 (0 / 0)


3648 17.74 13.65 2.24 scaffold327|size272212 79406 80286 (191967) C genome_1_15599#DNA (217) 1054 68 m_b2293s001i42 108427

  scaffold327|s      79406 ------------CATAA-----TGGTAT-TGTACTATCATA--CTACAC- 79434
                           ------------     ----- v    - i       i  -- iv   -
C genome_1_1559       1054 ACCTAGCTACCTCATAACTTATTTGTATGTATACTATCGTATCCCTCACG 1005

  scaffold327|s      79435 CATAGTA-AATGCCTGTATAATG-GAATGGACACTGGCACAGAAATAGGA 79482
                             i-  i-    ---  i --  -   v         v       ii   
C genome_1_1559       1004 CAC-GTGCAATG---GTGT--TGAGAAAGGACACTGGAACAGAAACGGGA 961

  scaffold327|s      79483 GTAATAAAACATCGACAGCCCTACAT---GTATCTATGA-------CTAT 79522
                                v  vi-  iv  - ii  v  ---i   i     -------   i
C genome_1_1559        960 GTAATTAATT-TCACCA-CTTTAAATCTTATATTTATGATACAGCTCTAC 913

  scaffold327|s      79523 G-GTATCGTACATACACTCTAAAACGATTG---GAAAGAACTCATTCGTG 79568
                           i-    vi  ii   i v -    i-    ---     v           
C genome_1_1559        912 ACGTATGATATGTACGCAC-AAAAT-ATTGTGCGAAAGCACTCATTCGTG 865

  scaffold327|s      79569 CATCTTCATTT--CTATACATACAGTC-----CCTATCATATCATAGATT 79611
                            i - i   v --  i  vv      v-----    ivi  i        
C genome_1_1559        864 CGT-TCCATATAACTGTAGTTACAGTATGGTACCTACAGTACCATAGATT 816

  scaffold327|s      79612 TGTACCAAATTTCTCTAGCATAGTTC--AAATACCGATTCCTATGAGACT 79659
                           i i  v v   v v  vi   v    -- v     i      v ---- i
C genome_1_1559        815 CGCACAACATTACACTCACATTGTTCTCATATACCAATTCCTTT----CC 770

  scaffold327|s      79660 GTGACATTGGCAATCCATGCACAGGACTTGTTTTGTTAGTGAACTTTGGC 79709
                           iv         i                v     - v   i v     i 
C genome_1_1559        769 AGGACATTGGCGATCCATGCACAGGACTGGTTTT-TAAGTAACCTTTGAC 721

  scaffold327|s      79710 AGTACATGGAAAAGCCAATCTCCTAAAAGAAACCTAATCTCCCAAAAGAA 79759
                            v iv i        i       v        v      v          
C genome_1_1559        720 ATTGAACGGAAAAGCTAATCTCCAAAAAGAAAACTAATCACCCAAAAGAA 671

  scaffold327|s      79760 AACCGGATACCTTATCATGTAAACAGAGGAATAGTACAAAACATTGT--- 79806
                                             v vv                 i v     ---
C genome_1_1559        670 AACCGGATACCTTATCATTTTCACAGAGGAATAGTACAAGAAATTGTAAA 621

  scaffold327|s      79807 ----AAAAG------------CCAAAAGAAA------------------- 79821
                           ----     ------------ i        -------------------
C genome_1_1559        620 AGCCAAAAGAAAACCAATTCCCTAAAAGAAAACCAATCCCCAATTAATTT 571

  scaffold327|s      79822 -------TCAATAGGTAGATACATGATTTAAACCTTTGGGGGAGTTGTAG 79864
                           -------  v       vv     v      i        v   i  v  
C genome_1_1559        570 GCCGACGTCTATAGGTACTTACATTATTTAAGCCTTTGGGCGAGCTGGAG 521

  scaffold327|s      79865 ACTTTCTTGAGAAGGAATAGTGAATATTAGATTGATTCTTTTCTGAGAAT 79914
                                           v vv v  v       i                 
C genome_1_1559        520 ACTTTCTTGAGAAGGATTTCTCAAGATTAGATCGATTCTTTTCTGAGAAT 471

  scaffold327|s      79915 AGATCTAAACAAATAATATTCTAGGACTTGAAAACATAGTTTAGGAATAA 79964
                                        iv  iv        i v                    
C genome_1_1559        470 AGATCTAAACAAACCATGGTCTAGGACCTTAAAACATAGTTTAGGAATAA 421

  scaffold327|s      79965 TCAAAGATCCTAGACTTTCTAAGTATAAAGTAGATTTTATAAG------- 80007
                             v    v v    i           i           v    -------
C genome_1_1559        420 TCTAAGAGCGTAGATTTTCTAAGTATGAAGTAGATTTTCTAAGGTAGATC 371

  scaffold327|s      80008 -------CTTCTCTAGTGATTTCATTTTTCTAAATCGGTCCACTCTAGAT 80050
                           -------    v    iv     i      v     -   v v       
C genome_1_1559        370 TTTATTTCTTCACTAGCCATTTCGTTTTTCGAAATC-GTCGAGTCTAGAT 322

  scaffold327|s      80051 TGAATAAATTTTGGAGAATCTATTTCAGCATTCTAACATAATCTGTATAG 80100
                           iv  i i     -  i         i  -   i    iv       v   
C genome_1_1559        321 CTAACAGATTTT-GAAAATCTATTTTAG-ATTTTAACGAAATCTGTTTAG 274

  scaffold327|s      80101 ATTCTAATATTCTAAGTTCGACTTTCATTTAGTTTTCAACATTAGCTCTA 80150
                                                i   i           v       v v  
C genome_1_1559        273 ATTCTAATATTCTAAGTTCGATTTTTATTTAGTTTTCTACATTAGATGTA 224

  scaffold327|s      80151 CATGGTATCCATTGTTGATAGAGTGCATGGCTGATCAGTCGTGCATAATA 80200
                           v            -i v   -       vi ii  v       v  i   
C genome_1_1559        223 GATGGTATCCATT-CTCATA-AGTGCATCACCAATAAGTCGTGGATGATA 176

  scaffold327|s      80201 AATA------------------TTATTAACTTGTATGCTGTGTGTGGTGT 80232
                               ------------------         v v     ii  i  v i 
C genome_1_1559        175 AATAGTACCGTGTATTATGTATTTATTAACTGGAATGCTACGTATGCTAT 126

  scaffold327|s      80233 TACCTTACCAGAGAGAACAGTATTGTACAATTCC--TCCTCA---TTAGT 80277
                                 v   v -vvv       v    i  v  --    v ---   v 
C genome_1_1559        125 TACCTTCCCATA-CTTACAGTATGGTACGATACCATTCCTAACCTTTACT 77

  scaffold327|s      80278 TCTTGTTCT 80286
                                i i 
C genome_1_1559         76 TCTTGCTTT 68

Matrix = 20p45g.matrix
Kimura (with divCpGMod) = 18.67
Transitions / transversions = 0.87 (72/83)
Gap_init rate = 0.05 (44 / 880), avg. gap size = 3.41 (150 / 44)


609 0.18 0.72 0.90 scaffold327|size272212 80302 80860 (191393) (CTCCTTCTC)n#Simple_repeat 1 558 (0) c_b2293s251i1 108429

  scaffold327|s      80302 CTCCTTCTCCTCCTTCTCCTCCTTCTCCTCCTTCTCCTCCTTCTCCTCCT 80351
                                                                             
  (CTCCTTCTC)n#          1 CTCCTTCTCCTCCTTCTCCTCCTTCTCCTCCTTCTCCTCCTTCTCCTCCT 50

  scaffold327|s      80352 TCTCCTCCTTCTCCTCCTTCTCCTCCTTCTCCTCCTTCTCCTCCTTCTCC 80401
                                                                             
  (CTCCTTCTC)n#         51 TCTCCTCCTTCTCCTCCTTCTCCTCCTTCTCCTCCTTCTCCTCCTTCTCC 100

  scaffold327|s      80402 TCCTTCTCCTCCTTCTCCTCCTTCTCCTCCTTCTCCTCCTTCTCCTCCTT 80451
                                                                             
  (CTCCTTCTC)n#        101 TCCTTCTCCTCCTTCTCCTCCTTCTCCTCCTTCTCCTCCTTCTCCTCCTT 150

  scaffold327|s      80452 CTCCTCCTTCTCCTCCTTCTCCTCCTTCTCCTCCTTCTCCTCCTTCTCCT 80501
                                                                             
  (CTCCTTCTC)n#        151 CTCCTCCTTCTCCTCCTTCTCCTCCTTCTCCTCCTTCTCCTCCTTCTCCT 200

  scaffold327|s      80502 CCTTCTCCTCCTTCTCCTCCTTCTCCTCCTTCTCCTCCTTCTCCTCCTTC 80551
                                                                             
  (CTCCTTCTC)n#        201 CCTTCTCCTCCTTCTCCTCCTTCTCCTCCTTCTCCTCCTTCTCCTCCTTC 250

  scaffold327|s      80552 TCCTCC-T-T-C-CCTTCTCCTCCTTCTCCCTCCTTCTCCTCCCTTCTCC 80597
                                 - - - -               -            -        
  (CTCCTTCTC)n#        251 TCCTCCTTCTCCTCCTTCTCCTCCTTCT-CCTCCTTCTCCT-CCTTCTCC 298

  scaffold327|s      80598 TCCTTCTCCTCCTTCTCCTCCTTCTCCTCCTTCTCCTCCTCCTCCTCCTT 80647
                                                                   i         
  (CTCCTTCTC)n#        299 TCCTTCTCCTCCTTCTCCTCCTTCTCCTCCTTCTCCTCCTTCTCCTCCTT 348

  scaffold327|s      80648 CTCCTCCTTCTCCTCCCTTCTCCTCCTTCTCCTCCTTCTCCTCCTTCTCC 80697
                                         -                                   
  (CTCCTTCTC)n#        349 CTCCTCCTTCTCCT-CCTTCTCCTCCTTCTCCTCCTTCTCCTCCTTCTCC 397

  scaffold327|s      80698 TCCCTTCTCCTCCTTCTCCTCCTTCTCCTCCTTCTCCCTCCTTCTCCTCC 80747
                            -                                 -              
  (CTCCTTCTC)n#        398 T-CCTTCTCCTCCTTCTCCTCCTTCTCCTCCTTCT-CCTCCTTCTCCTCC 445

  scaffold327|s      80748 TTCTCCTCCTTCTCCTCCTTCTCCTCCTTCTCCTCCTTCTCCTCCTTCTC 80797
                                                                             
  (CTCCTTCTC)n#        446 TTCTCCTCCTTCTCCTCCTTCTCCTCCTTCTCCTCCTTCTCCTCCTTCTC 495

  scaffold327|s      80798 CTCCTTCTCCTCCTTCTCCTCCTTCTCCTCCTTCTCCTCCTTCTCCTCCT 80847
                                                                             
  (CTCCTTCTC)n#        496 CTCCTTCTCCTCCTTCTCCTCCTTCTCCTCCTTCTCCTCCTTCTCCTCCT 545

  scaffold327|s      80848 TCTCCTCCTTCTC 80860
                                        
  (CTCCTTCTC)n#        546 TCTCCTCCTTCTC 558

Matrix = Unknown
Transitions / transversions = 1.00 (1/0)
Gap_init rate = 0.02 (9 / 558), avg. gap size = 1.00 (9 / 9)


267 25.47 0.81 5.04 scaffold327|size272212 80861 80981 (191272) rnd-4_family-169#RC/Helitron 88 203 (8050) m_b2293s001i43 108430

  scaffold327|s      80861 TTTCTCCCTCTTTTTCAGTGAGACAGTTTTTTCTCTTTTTGCCAAAACAG 80910
                            ii  i i    i           - i      v     v  i vv i? 
  rnd-4_family-         88 TCCCTTCTTCTTCTTCAGTGAGAC-GCTTTTTCACTTTTGGCTATTATNG 136

  scaffold327|s      80911 GT-ACTTCCAAAATAATCTGAAACATACTTACCTGTAAATAATTAATTTT 80959
                             -  v vii?v  -v   ---- ii v?             v vi    
  rnd-4_family-        137 GTAACATGTGNTAT-TTCT----CGCAANTACCTGTAAATAAGTTGTTTT 181

  scaffold327|s      80960 TTGGGTTGAAGTACATGGGTAG 80981
                            vv v    vi i         
  rnd-4_family-        182 TGTGTTTGACATGCATGGGTAG 203

Matrix = 20p45g.matrix
Kimura (with divCpGMod) = 31.45
Transitions / transversions = 1.00 (15/15)
Gap_init rate = 0.06 (7 / 120), avg. gap size = 1.00 (7 / 7)


750 8.49 0.00 0.00 scaffold327|size272212 80876 80981 (191272) rnd-1_family-52#Unknown 1 106 (81) m_b2293s001i44 108431

  scaffold327|s      80876 CAGTGAGACAGTTTTTTCTCTTTTTGCCAAAACAGGTACTTCCAAAATAA 80925
                                             v          ?              v?i   
  rnd-1_family-          1 CAGTGAGACAGTTTTTTCACTTTTTGCCANAACAGGTACTTCCACNGTAA 50

  scaffold327|s      80926 TCTGAAACATACTTACCTGTAAATAATTAATTTTTTGGGTTGAAGTACAT 80975
                           v  ?  i iv                         i       v      
  rnd-1_family-         51 GCTNAAGCGAACTTACCTGTAAATAATTAATTTTTCGGGTTGACGTACAT 100

  scaffold327|s      80976 GGGTAG 80981
                                 
  rnd-1_family-        101 GGGTAG 106

Matrix = 20p45g.matrix
Kimura (with divCpGMod) = 7.34
Transitions / transversions = 0.80 (4/5)
Gap_init rate = 0.00 (0 / 105), avg. gap size = 0.0 (0 / 0)


351 2.56 0.00 0.00 scaffold327|size272212 80983 81021 (191232) genome_1_19309#DNA 4 42 (327) m_b2293s001i45 108432

  scaffold327|s      80983 GTTGGATCCTGTTAGGGCACCGTCCCAGTTCTAGAACTG 81021
                                    i                             
  genome_1_1930          4 GTTGGATCCCGTTAGGGCACCGTCCCAGTTCTAGAACTG 42

Matrix = 20p45g.matrix
Kimura (with divCpGMod) = 0.26
Transitions / transversions = 1.00 (1/0)
Gap_init rate = 0.00 (0 / 38), avg. gap size = 0.0 (0 / 0)


321 21.62 1.77 1.77 scaffold327|size272212 81367 81479 (190774) C genome_4_3227#DNA (302) 945 833 m_b2293s001i46 108433

  scaffold327|s      81367 TTAGATTTAAAGAGAATGATTTAG-AAAATCATCGGTCCAGAAAGGCTTT 81415
                                 i  i  v v         -        vv v i     i vvi 
C genome_4_3227        945 TTAGATCTAGAGTGTATGATTTAGAAAAATCATATGGCTAGAAAAGAACT 896

  scaffold327|s      81416 AATGATCTAAGTTAAACAAATCTATTTCTAACTTTGAAGTTCTAACGATG 81465
                              v      v  v  -       i      iv v   iv     -   v
C genome_4_3227        895 AATCATCTAACTTCAA-AAATCTACTTCTAATGTAGAAAATCTAA-GATC 848

  scaffold327|s      81466 TTTT-TCATGGCTAA 81479
                              v-    v     
C genome_4_3227        847 TTTGATCATTGCTAA 833

Matrix = 20p45g.matrix
Kimura (with divCpGMod) = 25.51
Transitions / transversions = 0.50 (8/16)
Gap_init rate = 0.04 (4 / 112), avg. gap size = 1.00 (4 / 4)


2379 17.93 4.86 6.94 scaffold327|size272212 81507 82123 (190130) C rnd-5_family-9#Unknown (0) 856 252 m_b2293s001i47 108434

  scaffold327|s      81507 CGGCTGCACTGAGCTCTGGCTAAGGTTTGGGCTGCCTAGGTTCTGCTACA 81556
                            i  i    i      i i                               
C rnd-5_family-        856 CAGCCGCACCGAGCTCCGACTAAGGTTTGGGCTGCCTAGGTTCTGCTACA 807

  scaffold327|s      81557 AAGAGAGATATTTTCAAATTTTTGACTTTGAAAACAAAGGA-GTATTTTT 81605
                           v    i  i iv  i                          -     v  
C rnd-5_family-        806 CAGAGGGACACATTTAAATTTTTGACTTTGAAAACAAAGGAAGTATTATT 757

  scaffold327|s      81606 ATTCTCATTAAAATCATTCCCATGAAGA-GGAAATGGCTTAAATGACAAA 81654
                              i i   v  i         i     -    i  i   v  -----  
C rnd-5_family-        756 ATTTTTATTCAAGTCATTCCCACGAAGAAGGAAGTGACTTTAA-----AA 712

  scaffold327|s      81655 ATGTTGAAGTGCAAACCCCAAAATCACAATACAAGAGTGATAAGCAT--- 81701
                              ------------------------i      i      --    ---
C rnd-5_family-        711 ATG------------------------GATACAAAAGTGAT--GCATGTT 688

  scaffold327|s      81702 -TAATGAAAAGGGTTTTCTTGATTGCTTTTACATTTGTGCAGTGCACAAG 81750
                           -       v v v                   vvvi i v          
C rnd-5_family-        687 TTAATGAATACGTTTTTCTTGATTGCTTTTACTAGCGCGAAGTGCACAAG 638

  scaffold327|s      81751 AATATTATTTTAT-ACGATCTATCTAACAATCACTTAATTAATCATAACA 81799
                                        -           ?  i   i v    v  v       
C rnd-5_family-        637 AATATTATTTTATCACGATCTATCTNACGATCGCGTAATAAAGCATAACA 588

  scaffold327|s      81800 ATAAAACACTGGCACGCATATAAATAT-GTCCAATGTAATGGGG------ 81842
                                  iv       v  -   -  i- i  i           ------
C rnd-5_family-        587 ATAAAACGATGGCACGGAT-TAA-TACAGCCCGATGTAATGGGGCGAACT 540

  scaffold327|s      81843 ---GTG-------------TTAGGGCTTGTGTAATGTGTGAGACAGCCCA 81876
                           ---i  -------------        vi    vii          ?  i
C rnd-5_family-        539 AAAATGNCATCTTTTTTAATTAGGGCTGATGTACCATGTGAGACAGNCCG 490

  scaffold327|s      81877 ATTCAATTTTGAATGAACCTAACTTAACTCATCGTACTGCCCAAACCAAT 81926
                                     v   v v v   viv       v -----     --    
C rnd-5_family-        489 ATTCAATTTTTAATTATCGTAAGCGAACTCATAG-----CCCAA--CAAT 447

  scaffold327|s      81927 TATGGGACTTAGTAACATAGAATGCCCCATTTAAAATTTACATTTTGTTA 81976
                                    v     i     iiiv  v         v ii     i   
C rnd-5_family-        446 TATGGGACTAAGTAATATAGAGCAGCCAATTTAAAATATGTATTTTATTA 397

  scaffold327|s      81977 TGGGTGATTATTACTTCGAGTTTTATTTATACAAAAATGTATTGGACAAT 82026
                               i    v      v i  ?  v     --     i iivv  v v  
C rnd-5_family-        396 TGGGCGATTTTTACTTAGGGTNTTCTTTAT--AAAAACGCGAAGGTCCAT 349

  scaffold327|s      82027 TTAGGGTTTACTTACAATGTCAAACATCCAAACTTAATTTAAAATCTTAG 82076
                             v   i ? iv         i    v  v  v i      v   iv   
C rnd-5_family-        348 TTTGGGCTNATGTACAATGTCGAACAGCCCAAGTCAATTTATAATTATAG 299

  scaffold327|s      82077 GTCAGTGTCTACTGCTAGGCTAAGTAACCTAAACCAGCCAGATTTAA 82123
                            iv iiv v   v  i  i              v     v       
C rnd-5_family-        298 GCGAACTTATACAGCCAGACTAAGTAACCTAAAACAGCCCGATTTAA 252

Matrix = 20p45g.matrix
Kimura (with divCpGMod) = 17.19
Transitions / transversions = 1.06 (53/50)
Gap_init rate = 0.08 (51 / 616), avg. gap size = 1.41 (72 / 51)


1018 17.56 0.00 1.60 scaffold327|size272212 82122 82312 (189941) rnd-4_family-237#Unknown 24 211 (67) m_b2293s001i48 108435

  scaffold327|s      82122 AAGGGGGCTGTTATATTAAACCCTGGGACTTCATCTAATGAAACACACTT 82171
                                   v       vi     i        i   i i     i     
  rnd-4_family-         24 AAGGGGGCAGTTATATGGAACCCCGGGACTTCGTCTGACGAAACGCACTT 73

  scaffold327|s      82172 TTCTAGCTATTTTGTCTGACAAAAAGGTTTGGCATTATCTAGACATGCAG 82221
                                 ivi   i       i   v  v i   i?   v       ?   
  rnd-4_family-         74 TTCTAGTGGTTTCGTCTGACGAAATGGGTCGGCGNTATGTAGACATNCAG 123

  scaffold327|s      82222 ACATGAATATGTCAAAAATCGTATCCTAAATTGCATCCATTGCAGACTGA 82271
                                     i? i    vv     i        v    v    i  v  
  rnd-4_family-        124 ACATGAATATANCGAAAAGGGTATCTTAAATTGCCTCCAATGCAAACGGA 173

  scaffold327|s      82272 TATCATCTCTTAGCTTAGAGACTAAAATGATTTTATCGTTA 82312
                               v        i        --i   v-     i i   
  rnd-4_family-        174 TATCTTCTCTTAGTTTAGAGAC--GAATT-TTTTACCATTA 211

Matrix = 20p45g.matrix
Kimura (with divCpGMod) = 14.27
Transitions / transversions = 1.54 (20/13)
Gap_init rate = 0.02 (3 / 190), avg. gap size = 1.00 (3 / 3)


895 18.89 6.96 3.36 scaffold327|size272212 82312 82541 (189712) rnd-4_family-237#Unknown 25 262 (16) m_b2293s001i49 108436

  scaffold327|s      82312 AGGGGGGAGTTATATGAAACCTTGCGACTTCTTCTGA-AAAACACACTTT 82360
                                 v         i    ii v      v     -i    i      
  rnd-4_family-         25 AGGGGGCAGTTATATGGAACCCCGGGACTTCGTCTGACGAAACGCACTTT 74

  scaffold327|s      82361 TCTAGTGGTTTCATCTGACAAAACAGGTCAGAATCATCTAGTCATACAGA 82410
                                       i      i   ii    i vi?i  v   v   ?    
  rnd-4_family-         75 TCTAGTGGTTTCGTCTGACGAAATGGGTCGGCGNTATGTAGACATNCAGA 124

  scaffold327|s      82411 CATGAACATATCAAAAAGGGTATCCTAAATT--------TATGGATGGAT 82452
                                 i   ? i           i      -------- iiii i    
  rnd-4_family-        125 CATGAATATANCGAAAAGGGTATCTTAAATTGCCTCCAATGCAAACGGAT 174

  scaffold327|s      82453 ATCATTTCTAAGTTTAGAGACTAAAACGGTTTTTTA--ATTAG----GTA 82496
                              v i   v           v  -----       --    v----   
  rnd-4_family-        175 ATCTTCTCTTAGTTTAGAGACGAA-----TTTTTTACCATTATGTACGTA 219

  scaffold327|s      82497 AAAATCCCTCAGA-TATCAATTTCGGATAGACCGCCAGAGGTTTGA 82541
                               ?ii v iv - v    iv -      i --i        i  
  rnd-4_family-        220 AAAANTTCACGTANTCTCAACGT-GGATAGGC--TCAGAGGTTCGA 262

Matrix = 20p45g.matrix
Kimura (with divCpGMod) = 15.99
Transitions / transversions = 2.00 (28/14)
Gap_init rate = 0.06 (13 / 229), avg. gap size = 1.85 (24 / 13)


795 22.30 4.56 7.19 scaffold327|size272212 82578 82862 (189391) genome_11_172910-9]15#Unspecified 269 546 (0) m_b2293s001i50 108437

  scaffold327|s      82578 CCTTCTTTTCCTATGTGGTTTTGCAATT------TGTCATCCAATAAAAT 82621
                             i      -----  vii         ------ v  i  vv ii   i
  genome_11_172        269 CCCTCTTTT-----GTCACTTTGCAATTGCATGGTTTCGTCATACGAAAC 313

  scaffold327|s      82622 CTATTTTA-TAGTGAAATCATG-ACATT-TTACTTTTCTCTAAGACTTTT 82668
                             iv    -     v  v    -iv   -  vi                 
  genome_11_172        314 CTGGTTTACTAGTGTAAGCATGTGAATTATTTTTTTTCTCTAAGACTTTT 363

  scaffold327|s      82669 TCCATCACTTTGTATTACCAAATCACAAAAACAATTGGTTCTGTCAGATA 82718
                            ivi v i  i  v v  v    -----------v  v  i  i vvi  
  genome_11_172        364 TTGGTGATTTCGTCTGACGAAAT-----------GTGTTTTTGCCTCGTA 402

  scaffold327|s      82719 AAATCACTT---TTTGTTTTGAAATTTAATGGATTCCTTTTCTCAAAAAT 82765
                               ---  ---        v    i  i     v        ii     
  genome_11_172        403 AAAT---TTGAATTTGTTTTTAAATCTAGTGGATACCTTTTCTTGAAAAT 449

  scaffold327|s      82766 GCTGTCAGTTTAGTCATTAAACTGACACCTAACTGACGAAAATGATTTAT 82815
                            v      -  i v  ii                   i      v  ii 
  genome_11_172        450 GGTGTCAG-TTGGACACCAAACTGACACCTAACTGACAAAAATGCTTCGT 498

  scaffold327|s      82816 CTGAC-AAGACAACTTGTTTCGTCAGACAAAGTCCTGGGGTTCCATGT 82862
                                -  iii iv          v         vi          i 
  genome_11_172        499 CTGACGAAAGTAGGTTGTTTCGTCTGACAAAGTCACGGGGTTCCATAT 546

Matrix = 20p45g.matrix
Kimura (with divCpGMod) = 23.65
Transitions / transversions = 1.27 (33/26)
Gap_init rate = 0.09 (26 / 284), avg. gap size = 1.27 (33 / 26)


281 17.78 0.00 0.00 scaffold327|size272212 82831 82875 (189378) C rnd-4_family-237#Unknown (211) 67 23 m_b2293s001i51 108438

  scaffold327|s      82831 GTTTCGTCAGACAAAGTCCTGGGGTTCCATGTCACTGTCTATTTT 82875
                                       i      i          i v    i ivi   
C rnd-4_family-         67 GTTTCGTCAGACGAAGTCCCGGGGTTCCATATAACTGCCCCCTTT 23

Matrix = 20p45g.matrix
Kimura (with divCpGMod) = 15.47
Transitions / transversions = 3.00 (6/2)
Gap_init rate = 0.00 (0 / 44), avg. gap size = 0.0 (0 / 0)


734 15.79 20.00 2.79 scaffold327|size272212 82866 83080 (189173) C rnd-5_family-9#Unknown (605) 251 1 m_b2293s001i52 108434

  scaffold327|s      82866 TGTCTATTTTAAATAGGGCAATTTTTACTTATGTTTTACTTAGAGAAATG 82915
                            i  ?    v  ? i   i ?    -      iv      ii      i 
C rnd-5_family-        251 TATCNATTTAAANTGGGGTANTTTT-ACTTATAGTTTACTCGGAGAAACG 203

  scaffold327|s      82916 CGAAGGGCCCATATTGTTTGGAGTTGAAAATT--------GAGGTACCTG 82957
                                    --    i        v    ?v --------          
C rnd-5_family-        202 CGAAGGGCC--TATTATTTGGAGTGGAAANATGTCGTAAAGAGGTACCTG 155

  scaffold327|s      82958 CCTCTGGGGACTTATGTACCAGTAACAT----ACA--------------- 82988
                           ii vi     i  -      vvv    i----   ---------------
C rnd-5_family-        154 TTTACGGGGATTT-TGTACCCCGAACACGGGGACAAAAATGCGGACGGAG 106

  scaffold327|s      82989 ---------TTGA------GCTGCTCCAGGAGATAAATAGTGATAAGATA 83023
                           ---------    ------        i       i         i    
C rnd-5_family-        105 CGGTGAGTTTTGAAATTGAGCTGCTCCGGGAGATAGATAGTGATAGGATA 56

  scaffold327|s      83024 GCTTAGATGACA-ACAAGTTATTATAACGAGTACAGAGCACTCACCGATG 83072
                                  - i  -  v  v  --i   v?              i ii i 
C rnd-5_family-         55 GCTTAGA-GGCAGACTAGGTA--GTAAANAGTACAGAGCACTCGCTAACG 9

  scaffold327|s      83073 GAGCTTGG 83080
                                   
C rnd-5_family-          8 GAGCTTGG 1

Matrix = 20p45g.matrix
Kimura (with divCpGMod) = 14.52
Transitions / transversions = 2.00 (22/11)
Gap_init rate = 0.06 (13 / 214), avg. gap size = 3.85 (50 / 13)


578 23.71 3.00 3.00 scaffold327|size272212 83445 83644 (188609) rnd-1_family-791#Unknown 203 402 (9) m_b2293s001i53 108439

  scaffold327|s      83445 GAGATGGTGTGTATACATGTGTGTGCAAAACTACACATAGTATTATACTA 83494
                               vi v   vi            v     i  vi  v     ---  -
  rnd-1_family-        203 GAGAAAGGGTGAGTACATGTGTGTGAAAAACCACTTATTGTATT---CT- 248

  scaffold327|s      83495 ATGTATGCTATTTAGTTGTATT-CTTAACAATCATCTTAACAAACAAGCA 83543
                                  ivv      iv   i-i    i      v i     i   i  
  rnd-1_family-        249 ATGTATGTACTTTAGTCTTATCATTTAATAATCATGTCAACAAGCAAACA 298

  scaffold327|s      83544 TACAAATAGAGTTACCGAAACAAAAGAGAAATACAAAGGTTGAATGAAAA 83593
                           v      vv      i    ii   v iv   vv   v    i  v    
  rnd-1_family-        299 AACAAATCCAGTTACTGAAATGAAATAACAATTAAAATGTTGGATCAAAA 348

  scaffold327|s      83594 GCATAAAT----GTATGCATCTGGTGCAATTTTTTAT-GACATTCCCTTG 83638
                           ii  i   ----  v     -   - iv       i - i      i   
  rnd-1_family-        349 ATATGAATACAAGTCTGCAT-TGG-GTCATTTTTTGTCGGCATTCCTTTG 396

  scaffold327|s      83639 ATCCTA 83644
                             v   
  rnd-1_family-        397 ATACTA 402

Matrix = 20p45g.matrix
Kimura (with divCpGMod) = 28.81
Transitions / transversions = 1.09 (24/22)
Gap_init rate = 0.05 (9 / 199), avg. gap size = 1.33 (12 / 9)


505 27.38 1.79 0.00 scaffold327|size272212 83652 83819 (188434) C rnd-4_family-161#Unknown (291) 1196 1026 m_b2293s001i54 108440

  scaffold327|s      83652 AACAAAAGATAACACCCCAA-CACCTAACTGGTGGCACCATATTTGCGGC 83700
                             v  i i ?i   i v   -   v       i  i   v  v    v  
C rnd-4_family-       1196 AAGAAGAAANGACATCACAAACACATAACTGGCGGTACCTTAATTGCCGC 1147

  scaffold327|s      83701 TGCCAAT-CCAATACTCTTTCAATATTTGCTAGTGGTGAAAAAATTTCTG 83749
                                v - ivv       ivvv    ii v   ii  i v vv   vv 
C rnd-4_family-       1146 TGCCATTACTTTTACTCTTCACCTATTCACAAGTAATGGATATTTTTAGG 1097

  scaffold327|s      83750 CCCGCTTACCA-AATAGGGCATAGCTTACCAGTGCAACTTTAAGTGACAC 83798
                           v  i i     -   ivv             i          iviv   i
C rnd-4_family-       1096 GCCACCTACCATAATGCTGCATAGCTTACCAATGCAACTTTAGTCTACAT 1047

  scaffold327|s      83799 AGTGTTCAAATCTGGTACAAG 83819
                            i         ??   i v  
C rnd-4_family-       1046 AATGTTCAAATNNGGTGCCAG 1026

Matrix = 20p45g.matrix
Kimura (with divCpGMod) = 34.24
Transitions / transversions = 0.92 (22/24)
Gap_init rate = 0.02 (3 / 167), avg. gap size = 1.00 (3 / 3)


3105 11.84 3.38 0.00 scaffold327|size272212 83816 84288 (187965) C genome_1_18143#DNA (0) 489 1 m_b2293s001i55 108441

  scaffold327|s      83816 CAAGTCAGAATTGATTTTGGACTCTTACTTGTCAGATATCTTTGGCCACT 83865
                                         v     v ivi  i                      
C genome_1_1814        489 CAAGTCAGAATTGAGTTTGGCCCACTATTTGTCAGATATCTTTGGCCACT 440

  scaffold327|s      83866 CGTGTGGCCTCAATATCCAACTCCCGAGACCAGTTCAAGAACACAAAATC 83915
                                                i  i      v  i      ii     i 
C genome_1_1814        439 CGTGTGGCCTCAATATCCAACCCCTGAGACCCGTCCAAGAATGCAAAACC 390

  scaffold327|s      83916 CTTTGGGACTATCTTGAGAGCTTAAGTCCAGCTCTACATGTCCTCAGCTC 83965
                                                                 i          i
C genome_1_1814        389 CTTTGGGACTATCTTGAGAGCTTAAGTCCAGCTCTACACGTCCTCAGCTT 340

  scaffold327|s      83966 GTTGCGATCACCACCTGAAAATAGCTACAGTTAGTGGTCTAAATTGATCT 84015
                             i             v   v     v v     v            vv 
C genome_1_1814        339 GTCGCGATCACCACCTCAAATTAGCTCCCGTTAGGGGTCTAAATTGAGAT 290

  scaffold327|s      84016 AGTGTTTCAAAGTCCAACACGAAGAAATTGGTATGTTTTCTATGCTGATG 84065
                            i  v                v                            
C genome_1_1814        289 AATGGTTCAAAGTCCAACACGTAGAAATTGGTATGTTTTCTATGCTGATG 240

  scaffold327|s      84066 TCCATGTCAGATAGCGAACATCGTGAAAATTGTGGGAATATGCTAGGATG 84115
                                          i     v               vv           
C genome_1_1814        239 TCCATGTCAGATAGCAAACATGGTGAAAATTGTGGGATGATGCTAGGATG 190

  scaffold327|s      84116 ATGGCACATCATG---AT------------ATTTTTTATTGTGACTCAAC 84150
                                        ---  ------------         v  v   i  v
C genome_1_1814        189 ATGGCACATCATGCGCATCCATGCGCAATAATTTTTTATGGTCACTTAAA 140

  scaffold327|s      84151 ATAAGCCACCGACAGACTATCTGACACTTCGCATCCAAG-ATTTTTTTGT 84199
                           i   i    v               i   i         - v     v  
C genome_1_1814        139 GTAAACCACGGACAGACTATCTGACGCTTTGCATCCAAGTAATTTTTAGT 90

  scaffold327|s      84200 CAAAACATGTACAATTTAACGTAGGAATAGTACATGACCGCATTCATGGT 84249
                                          v v              ii vi v  v  v     
C genome_1_1814         89 CAAAACATGTACAATATTACGTAGGAATAGTATGTTGCAGCCTTAATGGT 40

  scaffold327|s      84250 TCATAGTCCAGTCAAGAGTCCAAAATCAATTCTAACTTG 84288
                              v           vi v     v        i     
C genome_1_1814         39 TCAAAGTCCAGTCAATGGGCCAAACTCAATTCTGACTTG 1

Matrix = 20p45g.matrix
Kimura (with divCpGMod) = 12.22
Transitions / transversions = 0.75 (24/32)
Gap_init rate = 0.01 (3 / 472), avg. gap size = 5.33 (16 / 3)


1694 25.88 2.85 2.27 scaffold327|size272212 84866 85391 (186862) rnd-1_family-1200#Unknown 15 543 (29) m_b2293s001i56 108442

  scaffold327|s      84866 AAGTACGAGAATGGAATATTTTTCTTGAGTAACTCTATGTTGTCTA-TTG 84914
                               iivi   ?   ?iiv iv               v  -  i? -   
  rnd-1_family-         15 AAGTGTCGGAANGGANCGATCATCTTGAGTAACTCTAAGT-GTTNAGTTG 63

  scaffold327|s      84915 ATAGACAGTTTTGGGAA-ATTTCCTGGGAGACATT---TGTCTTGTTGGT 84960
                            i     -     v v - v  i   ?v--- v  ---      v i   
  rnd-1_family-         64 ACAGACA-TTTTGCGCATAGTTTCTGNT---CCTTGCGTGTCTTCTCGGT 109

  scaffold327|s      84961 TAATGTTGGAATGGAATCAATCCCGACTGTAGAGGGG----GTGGGTT-- 85004
                           ?        i iv     vi ivi  ii?        ----i    i --
  rnd-1_family-        110 NAATGTTGGGACTGAATCCGTTGTGATCNTAGAGGGGTTTGATGGGCTCT 159

  scaffold327|s      85005 ---GCTTACTTTCACACTGTGTAAGAAAAGAGTACAGTTTGTCCTCTTGT 85051
                           --- v     v  ivi   iiii  i?         iv i      i   
  rnd-1_family-        160 GGGGATTACTATCGAGCTGCACGAGGNAAGAGTACAAGTCGTCCTCCTGT 209

  scaffold327|s      85052 TCATCATCGATGCTAAACTCGAAGTCATCGGAGCCTAAGTCAAAGGGTTC 85101
                                i  vvi ii   ?  i        i   ii        v i v  
  rnd-1_family-        210 TCATCGTCCTCGTCAAANTCAAAGTCATCAGAGTTTAAGTCAATGAGGTC 259

  scaffold327|s      85102 CTCCAGTAGCTTGCTGCTGTGGCACTCAAAAGTGAGGCAACTCTGTCGTT 85151
                                v      i         v       v       i          v
  rnd-1_family-        260 CTCCATTAGCTTACTGCTGTGGAACTCAAATGTGAGGCGACTCTGTCGTG 309

  scaffold327|s      85152 TAACTGTATGTGACTGATTCTCACTGCCAGTCAAAGAAGTTTCATCGGAT 85201
                            vi     vivvi      vv iv i        vvvv vv  iiiiv  
  rnd-1_family-        310 TCGCTGTAAAATGCTGATTGACGATACCAGTCAACTCCGAGTCGCTATAT 359

  scaffold327|s      85202 CGCGAGGTTAAACAGCATACATCAACAGTCTTGTTTAGCAAAGTGGCATT 85251
                                    iv v  v i v?  i   vi  i  iv  i    i      
  rnd-1_family-        360 CGCGAGGTTGCAGAGGACAGNTCGACATCCTCGTCGAGTAAAGCGGCATT 409

  scaffold327|s      85252 CCTCACGGCGGGAATGGAATAGTACAAGAACGGATCATTCTCCTTGAGAA 85301
                                  ?    i     i       ?      i  i i  i   i   ?
  rnd-1_family-        410 CCTCACGNCGGGGATGGAGTAGTACANGAACGGGTCGTCCTTCTTAAGAN 459

  scaffold327|s      85302 GAGCCAAGTCTTG-AGAGGTCATTTCGTTCGTGAAAATCTGCTGCGGCTT 85350
                               ? ii     -     iv i i vi - i i ---  -  -i   v 
  rnd-1_family-        460 GAGCNAGATCTTGAAGAGGCGACTCCCCT-GCGGA---CT-CT-TGGCGT 503

  scaffold327|s      85351 CGTTGTCTTCTTGGTAAAGGTTGGAATGTAAGCGAAGGAAG 85391
                           ? ii  -  vi   i      ?? i i v  i ii i    
  rnd-1_family-        504 NGCCGT-TTGCTGGCAAAGGTNNGGACGGAAACAGAAGAAG 543

Matrix = 20p45g.matrix
Kimura (with divCpGMod) = 27.41
Transitions / transversions = 1.66 (83/50)
Gap_init rate = 0.04 (19 / 525), avg. gap size = 1.42 (27 / 19)


1340 24.39 7.12 3.99 scaffold327|size272212 86031 86760 (185493) rnd-5_family-1063#Unknown 1 752 (0) m_b2293s001i57 108443

  scaffold327|s      86031 CTTTTTCGGAGCAAGAAAAAG-CATA-ACTACACA-----ACTTACTAA- 86072
                                          i     -  i - ii     -----         -
  rnd-5_family-          1 CTTTTTCGGAGCAAGGAAAAGTCACACATCACACATCACCACTTACTAAA 50

  scaffold327|s      86073 TGCCCCTCTGTAGACCCTACGCTGGA--TTCCATACCCAGCGTGGAGGCC 86120
                               i   i     v           -- v i i   v   --v v    
  rnd-5_family-         51 TGCCTCTCCGTAGAACCTACGCTGGACCTACTACACCAAGC--CGCGGCC 98

  scaffold327|s      86121 TGCC-GCCCACGGC-ACCAAAACGACGCAACCATGGCCATTTCCACC-CC 86167
                           i v -  i    v -ii   v  --   v             i v  -  
  rnd-5_family-         99 CGACGGCTCACGCCGGTCAACAC--CGCCACCATGGCCATTTTCCCCGCC 146

  scaffold327|s      86168 TCTCCTCCACACCCATCCAGC-CTCTCCA--TCTT--GAACAAACCATTA 86212
                             v  i  - i?v      v -    i  --    -- ?  ?v   i-- 
  rnd-5_family-        147 TCACCCCC-CGNACATCCACCGCTCTTCAGCTCTTCCGNACNCACCG--A 193

  scaffold327|s      86213 CCATTCACGCTCCCTTCTCACTTCTCCCCGACCGCAGTTTC----CGCCC 86258
                           v -----       i    v  ?  ?i  --i   iv i  ----?  v 
  rnd-5_family-        194 AC-----CGCTCCCCTCTCCCTNCTNTCC--TCGCGCTCTCTTCGNGCGC 236

  scaffold327|s      86259 TCAAATACACGGTGTGTAAGAGAATCCACGACGATCCGGAGTTTGCCCTC 86308
                                 v   v  v   i  v    i   i ?   i vvvv  i      
  rnd-5_family-        237 TCAAATCCACCGTCTGTGAGCGAATTCACAANGATTCCCTCTTCGCCCTC 286

  scaffold327|s      86309 TGTCTATACAGGCTTCTCAGCGA-ACGCGCACAGCACC-CTCCCCAACCT 86356
                           viv  viv ii   ?  ?  v  - v  v v ?v ?  - iv   -- ?i
  rnd-5_family-        287 GAACTTCTCGAGCTNCTNAGGGATAAGCCCTCNTCNCCGCCGCCC--CNC 334

  scaffold327|s      86357 CACCTTCGCGGCAGCGTCGTCTCCAC--CTCTG-CGACTTCGCAGCGACT 86403
                             i  i i    iv  ?  i v    --  ?i -     i   -  vv  
  rnd-5_family-        335 CATCTCCACGGCGTCGNCGCCGCCACGGCTNCGCCGACTCCGC-GCCTCT 383

  scaffold327|s      86404 CATCT---GCCCCTTTGGTCGTCAGCTATTCCATTCCT--ACCACACCAG 86448
                            ii  --- vv   i vvi vi v  vv i  v     -- vvi i v i
  rnd-5_family-        384 CGCCTCGAGAACCTCTCTCCCCCCGCGCTCCCTTTCCTCGAAGGCGCGAA 433

  scaffold327|s      86449 TATGCCGCATCCG-----GATACTGTACAAGCTACCAACAAACCCTCCGA 86493
                           -        i   -----  i -- ii  i? i   v v  --- vv   
  rnd-5_family-        434 -ATGCCGCACCCGCCACCGACA--GCGCAGNCCACCCAGAA---CGACGA 477

  scaffold327|s      86494 TGTCGATATGGAGGGGACCTCCCCTCCTCGAACCTCAGGGAACAAACGAG 86543
                           i     ?     i  ?ii v    ?     ?  ?  v  ?          
  rnd-5_family-        478 CGTCGANATGGAAGGNGTCACCCCNCCTCGNACNTCTGGNAACAAACGAG 527

  scaffold327|s      86544 CTGCCGTAAGTTCTCCTGTGATCTCACCTCCTAGGCCACCTGATAGCACG 86593
                                  ?i i  ?  i  vi    ?  v  ---  vv  ?  iivvi  
  rnd-5_family-        528 CTGCCGTNGGCTCNCCCGTCGTCTCNCCGCC---GCGTCCNGACGTAGCG 574

  scaffold327|s      86594 ACTCTCGTCACCA---CCGAAGACAC-----GGAAGATTTGGCAATCCAG 86635
                            v  v vi  i i---v      i  -----   i  iv   viv  vv?
  rnd-5_family-        575 AATCGCCCCATCGAGCACGAAGATACGAACAGGAGGACATGGAGTTCGTN 624

  scaffold327|s      86636 CCCGCTCGACTAGAGGACAAATTTGATATGCCA-CCGAAAAAGAGGGCCT 86684
                             ?     i  i        i  i  i- ?   -  ?       i   ? 
  rnd-5_family-        625 CCNGCTCGGCTGGAGGACAAGTTCGAC-TNCCACCCNAAAAAGAAGGCNT 673

  scaffold327|s      86685 CCTCAGCTCTAGCCACCGAATCGGTCCAAAACCCG-----ACCAA-ACTA 86728
                            v  ii   ivv     ---i i i  v iv  v -----    i-   v
  rnd-5_family-        674 CGTCGACTCCTCCCACC---CCAGCCCCAGCCCAGGGCGAACCAGCACTC 720

  scaffold327|s      86729 GACTGGCTAGATCCAAAAATCTACGCTGAGCT 86760
                                   ?  i  i  i        i  ?  
  rnd-5_family-        721 GACTGGCTNGACCCGAAGATCTACGCCGANCT 752

Matrix = 20p45g.matrix
Kimura (with divCpGMod) = 27.04
Transitions / transversions = 1.14 (91/80)
Gap_init rate = 0.07 (54 / 729), avg. gap size = 1.52 (82 / 54)


1187 26.12 2.74 3.63 scaffold327|size272212 86738 87321 (184932) rnd-1_family-857#Unknown 14 592 (24) m_b2293s001i58 108444

  scaffold327|s      86738 GATCCAAAAATCTACGCTGAGCTGCTTGCCGACATCCCA-CCACCAACGC 86786
                               v    i      vv  i  ?v iivi  - i  v -  i  ?  i 
  rnd-1_family-         14 GATCAAAAAGTCTACGAGGAACTNATCAGTGA-ACCCAANCCGCCNACAC 62

  scaffold327|s      86787 TGGGTGAAGTACTACCGTACGACTTTGACGATGAGGACGCG-----ACAA 86831
                           i?  v   vvv  ?           i     v  ?    v?-----    
  rnd-1_family-         63 CNGGAGAATGCCTNCCGTACGACTTCGACGAGGANGACGANTACACACAA 112

  scaffold327|s      86832 CGGCACAGACATTGCTGCTAATCAACGGAGTGCAAGTTGAGGATGCTCTT 86881
                            v    ?vvi -i  --  -- v  i  ?v vv  v ?  i  v  ?  ?
  rnd-1_family-        113 CCGCACNTCTA-CGC--CT--TGAATGGNCTCAAACTNGAAGAAGCNCTN 157

  scaffold327|s      86882 CGCCAGAAGACTTTAAAATGCAAGCAGCAAGACCGCTCGCAAGCACACCC 86931
                             ?  i  ii ?i i           i  i        ?     ?     
  rnd-1_family-        158 CGNCAAAAAGCNCTGAAATGCAAGCAACAGGACCGCTCNCAAGCNCACCC 207

  scaffold327|s      86932 TAAGTGGGGACCCTTTAAACTG---TCAAAGGCAGACTCTCCACTTGGTC 86978
                           ?  i     ?     ivi?   ---i v  vv v  i   ? ---i ---
  rnd-1_family-        208 NAAATGGGGNCCCTTCCGNCTGCAACCCAATTCCGATTCTNC---CG--- 251

  scaffold327|s      86979 ATGTTGCTGTCACCAA-CGCGAAGGGTAAACGTGCCCACTCCTTT---TC 87024
                            i  ? v?i  ii   -?  i     v i v -  ? v ?    i---i 
  rnd-1_family-        252 ACGTNGANATCGTCAATNGCAAAGGGAAGAAG-GCNCTCNCCTTCAAGCC 300

  scaffold327|s      87025 CATGAAAGAGTTCTTACTTCGACATC-CCACATTCTCCTTTACTATGGAG 87073
                            ---i      v i ? -      i -viiv i       iivi  v  ?
  rnd-1_family-        301 C---GAAGAGTACCTNC-TCGACACCGGTGAACTCTCCTTCGACATCGAN 346

  scaffold327|s      87074 GACACCACGACGTACACACTGCTCTGTTACACTGGCCCTCTGATGATTTC 87123
                              i  ? v  ?     ?  ?  ?  i   i       ?vvi?i   iv 
  rnd-1_family-        347 GACGCCNCCACNTACACNCTNCTNTGCTACGCTGGCCCNAAANCGATCGC 396

  scaffold327|s      87124 GACACAGCTTGAAGCAGCCAAGCACGCCAAAGCCATTCCCCGCGAGGAGT 87173
                           vv i  iv   vv v?   iv   vii vv  i ivivv v  --   v 
  rnd-1_family-        397 CTCGCAAATTGCCGANGCCGCGCAAATCCCAGTCGGCAACAGC--GGACT 444

  scaffold327|s      87174 TTGGCCCCTTCAGTCTCTCTCGTCACGCTGAGAACCCCCGATTAATTTGT 87223
                           ?i         v i  ?  i  iv   ?i  ?  i   v  i i     i
  rnd-1_family-        445 NCGGCCCCTTCCGCCTNTCCCGCGACGNCGANAATCCCAGACTGATTTGC 494

  scaffold327|s      87224 ATAGCAAAAGGCCCCAAAGTGCTGTACTCCTTTGACCTGT-ACAGCACAC 87272
                             vv ?  v i vv?ii   ?  vi       i     v -   -   v 
  rnd-1_family-        495 ATCTCNAACGACGANGGAGTNCTCCACTCCTTCGACCTCTCACA-CACCC 543

  scaffold327|s      87273 GACGACCAGCACAAGAAGGCACAGCCCCCC-TAGGACAACAGGGATCAGC 87321
                           v?  v   i ?v v    i- ii vi?  ?- ?  ?        ?   ? 
  rnd-1_family-        544 CNCGCCCAACNGACGAAGA-ATGGATNCCNGTNGGNCAACAGGGNTCANC 592

Matrix = 20p45g.matrix
Kimura (with divCpGMod) = 30.68
Transitions / transversions = 1.10 (77/70)
Gap_init rate = 0.05 (29 / 583), avg. gap size = 1.28 (37 / 29)


7895 21.60 1.22 1.68 scaffold327|size272212 87663 89879 (182374) rnd-1_family-619#Unknown 20 2226 (38) m_b2293s001i59 108445

  scaffold327|s      87663 TCACGGCACATGAACCAGAATGGCGAGATGATGACTCTGACGGTGAGGCA 87712
                               vv ?  i v?  ?  i   ? v  ?  ?  ?  ?     ?  i  i
  rnd-1_family-         20 TCACCCCNCACGTNCCNGAGTGGNGCGANGANGANTCNGACGGNGAAGCG 69

  scaffold327|s      87713 GCATGCTCCGGGGACGAACGGAGCCCACCAAAGAAAAACCTACACGACAT 87762
                             ?i    ?  ?     ivi ?v?  ?  ?  i  i     ?  v     
  rnd-1_family-         70 GCNCGCTCNGGNGACGAGAAGNCNCCNCCNAAAAAGAACCTNCAGGACAT 119

  scaffold327|s      87763 TACCACTACTCCTTCTACAGCTGAC------TCCACTGCTACTTCCTCCT 87806
                           iii?v ?     ?  ?iiv  i?v ------    vii ?i i i     
  rnd-1_family-        120 CGTNCCNACTCCNTCNGTCGCCNCCACCTCNTCCAACACNGCCTTCTCCT 169

  scaffold327|s      87807 CCTTCTCCACGCTCTCCAACCCATCTACCATGCTCAACCCATCGA--GTG 87854
                             i ?    viv- v  i       vviv  ?v  i    --   --   
  rnd-1_family-        170 CCCTNTCCAAAG-CACCGACCCATCGCTAATNATCGACCC--CGACAGTG 216

  scaffold327|s      87855 GGCAAACCCTCCTCTCAGTTGAAGTGCAGCTACAACCCGACAAGGAACAC 87904
                            ?  ivv   ?   ? ?  ?  ii ?  i  ?  i  ?  ?         
  rnd-1_family-        217 GNCAGCACCTNCTCNCNGTNGAGATNCAACTNCAGCCNGANAAGGAACAC 266

  scaffold327|s      87905 TTGCAAACGATGTTTGATGAGCTCAAGAACCTACTAGATTACGTCCAAAT 87954
                           i ?v ?ii??  i ? v?   viv   vi   ?  i  ?        iiv
  rnd-1_family-        267 CTNGANGTNNTGCTNGCNGAGACGAAGCGCCTNCTGGANTACGTCCAGGA 316

  scaffold327|s      87955 ACTAGATCCTTCAGCTGCCTACGTATCACGCGGCCTCAAACCTGATAGCT 88004
                              ?     ?? i  vivv v   ?  ?  ?      i vvvv  i i v
  rnd-1_family-        317 ACTNGATCCNNCGGCGAAGTTCGTNTCNCGNGGCCTCGACGAAGACAACA 366

  scaffold327|s      88005 CCCCACTTCCCAACATAGATTCCTCCTCTAGTCCCCATTGGCCTACGACT 88054
                           vv  v  i  ?i  v i v?  ?   vviiiivvv  i     ??v  v?
  rnd-1_family-        367 AGCCCCTCCCNGACCTGGCNTCNTCCAACGACGAGCACTGGCCNNAGAAN 416

  scaffold327|s      88055 TACGCCGCCGCAGTTGGATGGTTCCAATCCTCCACGGGTTATGTTTTCAA 88104
                            v    ?    ?vvv  v         ?     ? ?  ?  i  ?   vv
  rnd-1_family-        417 TTCGCCNCCGCNCAGGGCTGGTTCCAANCCTCCNCNGGNTACGTNTTCTC 466

  scaffold327|s      88105 -ACAGAAGCCCGTGACTGAAGCACAACTCTCCGCACGTCTTGAGACCCGT 88153
                           -  -         vv ?  iiv      vivv     ?  v        v
  rnd-1_family-        467 TAC-GAAGCCCGTCTCNGAGAAACAACTGCAGGCACGNCTGGAGACCCGG 515

  scaffold327|s      88154 CGGAACAGGAACTCCATCGACGACACTGACAGCAAGCGACGCAAGTCAAA 88203
                             v   v     vvvii ?vv   i ?  ? v      i  v     ?  
  rnd-1_family-        516 CGCAACCGGAACAGGGCCNCGGACGCNGANACCAAGCGGCGGAAGTCNAA 565

  scaffold327|s      88204 AAGGGGTACTGAGAAGGAAGACAGAGGACCCACATCGGTCTACGTCACAG 88253
                           i i   ii i  ?     i    i   ?  ?  ?  vi v     ?  ? 
  rnd-1_family-        566 GAAGGGCGCCGANAAGGAGGACAAAGGNCCNACNTCCATGTACGTNACNG 615

  scaffold327|s      88254 TCAACCTCTTCTCCAGTCTACCTGACATA-CGCT--TCCTCATTGAATCG 88300
                                  ? v    iviv v  ii v  ?-    --    ?---  ?  v
  rnd-1_family-        616 TCAACCTNTACTCCGCCATCCCCAAGATNTCGCTGATCCTN---GANTCC 662

  scaffold327|s      88301 ATGAATATAGACTTAAGGAAGTCCAACGTACGGGTCAGTGTAAAAGCCCT 88350
                                ii v   i ?v ? i  v      ?  i  ?vviv ?  iv    
  rnd-1_family-        663 ATGAACGTCGACCTNCGNAGGTACAACGTNCGAGTNTCCCTNAAGCCCCT 712

  scaffold327|s      88351 ACAATGCTGGGAGTCCCAGTCAAGGAAAATGTTATGCAGCGTCCGAAGCA 88400
                           ?              ?v v  v i   i   i ?   i ?  ? ii   i
  rnd-1_family-        713 NCAATGCTGGGAGTCNAACTCCAAGAAGATGCTNTGCGGNGTNCAGAGCG 762

  scaffold327|s      88401 ATCTCTGCATCGTTGGGGTCAAGCAACTTCTGCTACACAGGCTCAAGGAG 88450
                           i?  ?   ii? ??  v  ?  ?  i  ?  ?  ?   v ?  ?      
  rnd-1_family-        763 GNCTNTGCGCNGNNGGCGTNAANCAGCTNCTNCTNCACCGNCTNAAGGAG 812

  scaffold327|s      88451 ACCGAAAAGAAACTGTGTCGACACGGCAGGCTTAGCACACTTGACTTATA 88500
                            iv  i     i     i        ?v ?  vii   ?  ?  v vi  
  rnd-1_family-        813 ATGGAGAAGAAGCTGTGCCGACACGGNCGNCTGGACACNCTNGAGTGGTA 862

  scaffold327|s      88501 CGACAAACCACTCCCTGACATTAACGTGTCTATTCGGAGCATACGAGAAC 88550
                                    ?  ?  ? vv  ?     vv i? ?  ? ?   ?       
  rnd-1_family-        863 CGACAAACCNCTNCCNGCGATNAACGTCACCNTNCGNANCATNCGAGAAC 912

  scaffold327|s      88551 TGCGCCTGCCAACTGACCCTAAAGAGAGGGAACAACTGTCCTTTGACCCC 88600
                            v  v  ?  iivi   ?vvi    iv          ?     i      
  rnd-1_family-        913 TCCGACTNCCGGACGACNAAGAAGAACGGGAACAACTNTCCTTCGACCCC 962

  scaffold327|s      88601 TTCCCACGTTCAAGCAAATTTGCTTACTTTCTCGATGCAAGCGACGCAGC 88650
                                ?  ?  ?     i  i  ?     i  ?  v  v        i  
  rnd-1_family-        963 TTCCCNCGNTCNAGCAAGTTCGCNTACTTCCTNGAAGCCAGCGACGCGGC 1012

  scaffold327|s      88651 TTGGATAAGATTAGAGCCACTTCTTCAGACAATGATCGACACAAATGA-- 88698
                           ?   ?i?v ?i ?  ?  ?  ?  ?? v ii     i  ?  ?     --
  rnd-1_family-       1013 NTGGNCNCGNCTNGANCCNCTNCTNNACATGATGATTGANACNAATGACA 1062

  scaffold327|s      88699 TCTACTTTCGACTTTTGGTCCTTCCGCCTGCATTATGGAGGTGCCAGAAC 88748
                                iv-  - i     ?  ?  ?    v   i     v  v  i ivi
  rnd-1_family-       1063 TCTACCA-CG-CCTTTGGNCCNTCNGCCTTCATCATGGACGTCCCGGGCT 1110

  scaffold327|s      88749 CGAATCCAAATATAGATCGCGTACGCGCCCACCACAAACACGGTCGCATA 88798
                            vv v  v ii  ?  ?? ?iii? ?  v        i     ?  ?  v
  rnd-1_family-       1111 CTCAACCCAGCATNGANNGNACGNGNGCGCACCACAAGCACGGNCGNATC 1160

  scaffold327|s      88799 AGCATGGGATATAACCTTGCAACGACGATCATTGAATGCAGCGAAGTCCA 88848
                                   ?  i   v i  ?     ?i  ? i  i   i    i  ?  
  rnd-1_family-       1161 AGCATGGGNTACAACATCGCNACGACNGTCNTCGAGTGCGGCGAGGTNCA 1210

  scaffold327|s      88849 GCTTTACGATTATGAAGTGAAAGTTAAAATGGAGCCAATAGAGGTACTAG 88898
                           i  ? ?   i  i  i  v     ?  i        i  vi ---   v 
  rnd-1_family-       1211 ACTNTNCGACTACGAGGTCAAAGTNAAGATGGAGCCGATCAA---ACTCG 1257

  scaffold327|s      88899 ACGCAGACGGGATGGGGACAGGAAAGTACGAGACTCCAAAACCACCATAC 88948
                           v v --------      -----  v  i?v   -- ?  i  v  i   
  rnd-1_family-       1258 CCTC--------TGGGGA-----AACTATNCGAC--CNAAGCCTCCGTAC 1292

  scaffold327|s      88949 TCGCGCACTACTCTCAGGAAAGAATTGCAACGCCTCAGGTTTAACGACGA 88998
                           v ?     v  iv  v    i   i ?  i  ?v  v    i  i i   
  rnd-1_family-       1293 GCNCGCACGACCATCCGGAAGGAACTNCAGCGNATCCGGTTCAATGGCGA 1342

  scaffold327|s      88999 GCAAATTTTCCATACCGCCGTGATGATTGGTAAGGGCCCGGAGACAGGCA 89048
                           ?     i     i  ?  v  v   i ?v i     ?        ?  ? 
  rnd-1_family-       1343 NCAAATCTTCCACACNGCGGTCATGGTNTGCAAGGGNCCGGAGACNGGNA 1392

  scaffold327|s      89049 TGTCTAGCATCGTTGTATCATACGACCCACATGACCCTTTGTACCGAGAG 89098
                            v  ?i  i    ?  vv ?  i     ?? i     vi ?     ?   
  rnd-1_family-       1393 TCTCNGGCGTCGTNGTCGCNTATGACCCNNACGACCCGCTNTACCGNGAG 1442

  scaffold327|s      89099 AAGTACGAATTTGCTCGAAAAACGGTAGCCAGCCTCTCCTGCTTTATGTA 89148
                                   i  i  iviivi?  ?  ?  ? i   vv ?     i   i 
  rnd-1_family-       1443 AAGTACGAGTTCGCCAAGCGNACNGTNGCNAACCTGGCNTGCTTCATGCA 1492

  scaffold327|s      89149 TCACTGGCT-ACGACAATGTGGGTACTCAGAAAGCACTCGCTCAAGGCTC 89197
                           i        -   -  i  i  ?    vv  i     ?v vv iv    ?
  rnd-1_family-       1493 CCACTGGCTNACG-CAGTGCGGNTACTGCGAGAGCACNAGGACGCGGCTN 1541

  scaffold327|s      89198 ATGCGCTCCTTCTACTTGGAGAAAACACAGCTTGCTGCTCAGTCTTCTTG 89247
                                ?         v v  i  ii ?     ?  iv i     ?  ?  
  rnd-1_family-       1542 ATGCGNTCCTTCTACGTCGAAAAGGCNCAGCTNGCCCCCCAGTCNTCNTG 1591

  scaffold327|s      89248 GGACCCCATCACACTAACGGCCACCTCACACTTCACCTTGAAGAGC---G 89294
                                  i    v  v     ?  ?  ?      i  vi v---  --- 
  rnd-1_family-       1592 GGACCCCGTCACCCTCACGGCNACNTCNCACTTCGCCGCGC---GCTCGG 1638

  scaffold327|s      89295 ACACCTACCTTGCAGACAATGCAAAGTACGACCCTTATCTACGCAAA-AC 89343
                               ?     ?vvi     i  ? i         i  i  ?  ?   - v
  rnd-1_family-       1639 ACACNTACCTNCGGGACAACGCNAGGTACGACCCCTACCTNCGNAAACAG 1688

  scaffold327|s      89344 CCTAGGGAACTCTCATCCCCAGCCCACTC--TGGTCGATATGACGGACAC 89391
                            i? iv i  vviv v v v   v   v -- v     i   v       
  rnd-1_family-       1689 CTNAACGGACAACAAACGCAAGCGCACACCTTCGTCGACATGTCGGACAC 1738

  scaffold327|s      89392 GGTCAGAAAAAGCCTCCTTGACAGCCTGGGTTATAAAGCTGGGGAGAAAG 89441
                              ?v i  ii ?      i viiv  v  ?  ii vv ? i?       
  rnd-1_family-       1739 GGTNCGGAAGGGNCTCCTTAAAGAGCTTGGNTACGACCCNGANGAGAAAG 1788

  scaffold327|s      89442 CGTGT-GACGTGGGGAGTAAGATTAGTGGAGTGTC-ACACTTGACTGGGG 89489
                           -   i-     ?  v  i iii i     ? iv  -i    ?-  ?  ? 
  rnd-1_family-       1789 -GTGCCGACGTNGGCAGCAGAGTCAGTGGNGCCTCCGCACTN-ACNGGNG 1836

  scaffold327|s      89490 ATGCAGCTACCTCGGGAGCCTCGACAGTAAACTCCGAAGCCACCCAAAAT 89539
                              v? v?  vv    ?  ?  ?  ?  ?     ?     ?  ?  i  i
  rnd-1_family-       1837 ATGGNGANACGGCGGGNGCNTCNACNGTNAACTCNGAAGCNACNCAGAAC 1886

  scaffold327|s      89540 CGAGTACTTCGCACACGTGAATACGCCAAACAGTTAGCAGACTCAAAAGA 89589
                           v i  ?  ?v v  iviv        ?  i   i ?  ?     ?  i ?
  rnd-1_family-       1887 AGGGTNCTNAGGACGAAAGAATACGCNAAGCAGCTNGCNGACTCNAAGGN 1936

  scaffold327|s      89590 GACGAACGCTGCCCAAGCTGCCGAAATCATGGAGCTAAAAGCACAGATGC 89639
                            ?v?     ? vv  i  ?  ?  i    vv  i  ?     i       
  rnd-1_family-       1937 GNGNAACGCNGAGCAGGCNGCNGAGATCAACGAACTNAAAGCGCAGATGC 1986

  scaffold327|s      89640 AACGCCTAACAGAGATGCTAGCTGGGACCTCATCCCAGCAGGGTGCCCCC 89689
                             ?iv  ?  iv i     i     v i- ? --     ?    ?     
  rnd-1_family-       1987 AANAACTNACGCAAATGCTGGCTGGCAT-TNA--CCAGCNGGGTNCCCCC 2033

  scaffold327|s      89690 CACCTTAGTGGAAGCGGAGTCGCCCGCCCCCACGATCCGGGGAGCGGTGT 89739
                                              i            v   vv   ii      i
  rnd-1_family-       2034 CACCTTAGTGGAAGCGGAGCCGCCCGCCCCCAGGATGAGGGAGGCGGTGC 2083

  scaffold327|s      89740 GACTCCGCAGGGGACATAAACCCTCAC-CGTCTCCCATCCCAATTGGACA 89788
                            i          i?     ii  -   -  vvi      i  v    i  
  rnd-1_family-       2084 GGCTCCGCAGGGANCATAAGTCC-CACGCGAACCCCATCTCATTTGGGCA 2132

  scaffold327|s      89789 CTGTGGGATGGGACAGCGAAGGAAGTGTCCACAGGCCG---GGTTCTTTG 89835
                            v i i      iiv   ??v ?    i   v vi  v---     i  ?
  rnd-1_family-       2133 CGGCGAGATGGGGTCGCGNNCGNAGTGCCCAAACACCTTCCGGTTCCTTN 2182

  scaffold327|s      89836 GTTAGGGTGGGAACCAACGGCCTGAGGGCGAACCCGACCATTGG 89879
                            ivv   i      v     iviiviv    i  i i  iii  
  rnd-1_family-       2183 GCACGGGCGGGAACGAACGGTGCACACGCGAGCCTGGCCGCCGG 2226

Matrix = 20p45g.matrix
Kimura (with divCpGMod) = 25.74
Transitions / transversions = 1.17 (254/217)
Gap_init rate = 0.02 (51 / 2216), avg. gap size = 1.25 (64 / 51)


896 21.99 1.43 2.17 scaffold327|size272212 89859 90137 (182116) rnd-5_family-826#Unknown 2 278 (25) m_b2293s001i60 108446

  scaffold327|s      89859 GAGGGCGAACCCGACCATTGGTACTGCACCCTTCGGGGTGAGTGTTGCCA 89908
                             v   v v   v   i     i  v  i ?vvivi    ivv     vi
  rnd-5_family-          2 GACGGCTACCCCTACCGTTGGTGCTCCATCNAGTCAGGTGGCAGTTGCGG 51

  scaffold327|s      89909 GTACCAGTGAAAGCTTATGCAACACAAGGGGACAGGGGATTAACAC-GCG 89957
                                 i  v  i i? v       ?i           ---     -  ?
  rnd-5_family-         52 GTACCAATGCAAACCNAAGCAACACNGGGGGACAGGGG---AACACGGCN 98

  scaffold327|s      89958 AAA--GCTCAGCGCGAGGGCAACCAAAAGCCAG-AGCAGACGAGACAGAT 90004
                            ii--  v  v   v i vv ii   i     i-   - i  ?   v ? 
  rnd-5_family-         99 AGGGCGCGCACCGCCAAGCAAGTCAAGAGCCAACAGC-GGCGNGACCGNT 147

  scaffold327|s      90005 GGCTAGCTGTCGTGCACAACGCCGAACTGAAAGCAAAATATCGAAACTTT 90054
                             ?vi  ? i  iv  ?           i   ???          ?v   
  rnd-5_family-        148 GGNGGGCNGCCGCCCANAACGCCGAACTAAAANNNAAATATCGAANATTT 197

  scaffold327|s      90055 CTTAGGGGATATGACATTTTTCGTGACACCTGTAGGATCCAACACTCGGA 90104
                                   ?  i  ? ??     ?  vv ?  iiv i  v ?   v    
  rnd-5_family-        198 CTTAGGGGNTACGANANNTTTCGNGAGTCNTGCGCGGTCAANCACGCGGA 247

  scaffold327|s      90105 CATTGACAAGGCTATGCACACAGGCCCTAGGGG 90137
                              i  v? i  ?      iv?? i  --    
  rnd-5_family-        248 CATCGAGNAAGCNATGCACGGNNGTCC--GGGG 278

Matrix = 20p45g.matrix
Kimura (with divCpGMod) = 26.54
Transitions / transversions = 1.07 (31/29)
Gap_init rate = 0.03 (9 / 278), avg. gap size = 1.11 (10 / 9)


3056 24.72 2.61 2.53 scaffold327|size272212 90208 91469 (180784) rnd-1_family-534#LINE/Ambal 230 1492 (1) m_b2293s001i61 108447

  scaffold327|s      90208 GAGGTGAGAGAGATGCAACGTACCATTGAGATGTTACAGGATGGGGGTGT 90257
                             ?ii   i  i   v ? ivvi i ?  iv ?i ?        ?  ?  
  rnd-1_family-        230 GANACGAGGGAAATGGANCAACTCGTNGAACTNCTNCAGGATGGNGGNGT 279

  scaffold327|s      90258 GGGCTTCATACCTGAAAAGAAGC-CATCTGGTTGGGTCAGACTATTGTTT 90306
                           ?  ? v i i  vii      i - iv -  ?     ?v ?  ?v    i
  rnd-1_family-        280 NGGNTACGTGCCGAGAAAGAAACGCGGC-GGNTGGGTNCGNCTNATGTTC 328

  scaffold327|s      90307 GAGAATTTTAATAGCTTAGGAGTTTTCACACAGAAGTGGAAACTTGACCG 90356
                             i  i vv  i   i ?  ii i     ?  viiv      v v  i  
  rnd-1_family-        329 GAAAACTGGAACAGCCTNGGGATCTTCACNCACGGCTGGAAAGTGGATCG 378

  scaffold327|s      90357 TCTGAAGTACTTAATAAAACACCTCCGGATCAACATTATCAGTGGATGCG 90406
                           v  ?  vi  i i  vvivv  i v i i ?i  i ?i ?iv?  ?    
  rnd-1_family-        379 ACTNAATCACCTGATTCGCGACTTGCAGGTNGACGTNGTNGCNGGNTGCG 428

  scaffold327|s      90407 AGTTGCAGTGCGATTGGAGCTTCGT------GGACAATAACTCAACCTTT 90450
                             vi?        i     ?  i  ------i   i i i--------  
  rnd-1_family-        429 AGACNCAGTGCGACTGGAGNTTTGTCCCGCCAGACGACAG--------TT 470

  scaffold327|s      90451 CTCGACGTACTTTCAAACGGCCAAGCACT--GAAGG--GGT-TAGCTTCC 90495
                              -  iv ii  ?---i v   i ?i i--  v  --  i- ?  ?v ?
  rnd-1_family-        471 CTC-ACAGATCTTN---TGCCCAGGNGCCNCGACGGCGGGCGTNGCNGCN 516

  scaffold327|s      90496 CACAACGTCAACGAACGCATCCAACGTGAACAGATGGGAGGGACTGCAGT 90545
                           v             ivv?   v v  v  ?  i     ?  ?  ?  ?  
  rnd-1_family-        517 AACAACGTCAACGAGACNATCAACCGGGANCAAATGGGNGGNACNGCNGT 566

  scaffold327|s      90546 GGCCACGGTAGGCAGATTGACCGACGTCACTACTGCAATGGGTTCGGACC 90595
                           ?  vi ?i ?  ?v ii ? v      ?iiv  v vi  v  vv v    
  rnd-1_family-        567 NGCGGCNATNGGNCGGCTNAGCGACGTNGTGACAGAGATTGGGACTGACC 616

  scaffold327|s      90596 CAACCGGCTTAGGCAGGTGGTCGTGGCTCAAACTAGGCAATGGCCATCCT 90645
                            ?  ?  ?i ?  ?v i         ? ?  ii i  ivi- i v v vv
  rnd-1_family-        617 CNACNGGNCTNGGNCGATGGTCGTGGNTNAAGTTGGGTCG-GACGAACGG 665

  scaffold327|s      90646 TCGACAAGAGTCATTTGTGCCTATCTACCATGCAAGCCAGGACGGACCTC 90695
                            ?v  ?v i  ?i ?  i v?  i  ?  ?     i  ?  ivi v? v 
  rnd-1_family-        666 TNCACNCGGGTNGTNTGCGGNTACCTNCCNTGCAAACCNGGGAAGTNCGC 715

  scaffold327|s      90696 CCGCGGACGCACAGTCTGGGAGCAGCATCGGCGATTCTTCGAAGCAAAAG 90745
                           ?v v  ?  ?  i  ?        i  iiv   i v    v i  ?vi  
  rnd-1_family-        716 NAGAGGNCGNACGGTNTGGGAGCAACACTCGCGGTACTTCCAGGCNCGAG 765

  scaffold327|s      90746 GGGACTTTCGATACCCTTCGACCATATTTATTGAAGACCTCATCAACGAG 90795
                                     ?     ?  ?  ?  v  i  i  ?  i?  ii   vv  
  rnd-1_family-        766 GGGACTTTCGNTACCCNTCNACNATCTTCATCGANGATNTCGCCAAGCAG 815

  scaffold327|s      90796 ATCCAGCAGTTTAGGAGGGC---TGGTGATGAAGTCATTCT-CGCGATTG 90841
                              --   vii -       ---   ?  v  i  ?  i  -i  -  i 
  rnd-1_family-        816 ATC--GCATCCT-GGAGGGCAAATGGNGAAGAGGTNATCCTGTGC-ATCG 861

  scaffold327|s      90842 ACGCGAATCAAAACGTCTATGATGGGCGACT--CGCCACCTCT---TTAA 90886
                               ?  i  ii    ?  ii ?  ????  --  v  ?v?  ---vi  
  rnd-1_family-        862 ACGCNAACCAGGACGTNTACAANGGNNNNCTGGCGACANGNCTGGCGCAA 911

  scaffold327|s      90887 TT-GAC-TCTTGCCAAATGACTTGCCTGTTAGAACCAGTTCTCGGTACGA 90934
                            i-  i-   i  i---   -v      v i     ? i?  v  ?iv v
  rnd-1_family-        912 TCAGATATCTCGCT---TGA-GTGCCTGATGGAACCNGCNCTGGGNGAGC 957

  scaffold327|s      90935 GAGTACCCAACTCGCACTTCAGGGGAA--GTACGGCCATTAGCACGATTT 90982
                            ?  ?  ?     ?      v ?  ? -- v  i --  ivv?  ?  i 
  rnd-1_family-        958 GNGTNCCNAACTCNCACTTCCGNGGNACGGGACAG--ATCTCNACNATCT 1005

  scaffold327|s      90983 TTGGCACTCCAGGCCTGGTCTCACACAACGCTATGTGCTACCCCCATTGG 91032
                               ?  i  v  ?  ?  ?vv vi?v    ?           v  i   
  rnd-1_family-       1006 TTGGNACCCCCGGNCTNGTNGAAGGNCACGCNATGTGCTACCCGCACTGG 1055

  scaffold327|s      91033 TATGGGATTGGAGATCACCGAGTCTTCGTCATCGAGCTCAGCGCCGCCTC 91082
                             i   i ?  ?  i   v i  ?     ?v ?  i? ?vv?  v  ?  
  rnd-1_family-       1056 TACGGGGTNGGNGACCACAGGGTNTTCGTNCTNGAANTNTCNGCGGCNTC 1105

  scaffold327|s      91083 CCTTTTTGGTGGTGATTTCCCAGCAATAGCCGCACCCATGGCAAGAACGC 91132
                              ?     ?  ?  v v   ?i ?  v  ?vv?  ? i v ?v  ? ? 
  rnd-1_family-       1106 CCTNTTTGGNGGNGAATACCCNACNATCGCNCGNCCNACGTCNCGANCNC 1155

  scaffold327|s      91133 TAAACTGTAATATCTCCCGTATCCGGAACGCCTATTGCCA-AAGACTATC 91181
                            v v   i  v   v v  ?  ?  ?vi ivv  i   v -i  vii i 
  rnd-1_family-       1156 TCACCTGCAAGATCACACGNATNCGNCGCAAATACTGCAATGAGCTCACC 1205

  scaffold327|s      91182 ACATTTGTCCCAACGACACCGAATGCCACAGAAACTTGA-GCTACT-AGA 91229
                           v v  v  - v i      vii   ?v v ?     v  -  v i -  i
  rnd-1_family-       1206 TCCTTAGT-CGAGCGACACAAGATGNAAGANAAACTGGACGCGATTCAGG 1254

  scaffold327|s      91230 ACGC-GCT--GGCTCCTCCCTTTCACCTGAAACAGCTGCCGACATGCACA 91276
                            v  -  i--   v i   -- v i---     vv vvv v   iv   i
  rnd-1_family-       1255 AAGCTGCCAAGGCGCTTCC--TGCG---GAAACCTCACACCACACTCACG 1299

  scaffold327|s      91277 AAGCGTGGGAT-AAGGAATGGGGCGACTTCATGGCGTC-TGCTGAGAGGA 91324
                            viv      i-   i ?      - v     -   ? -iv i    i i
  rnd-1_family-       1300 ACAAGTGGGACGAAGAANTGGGGC-AGTTCAT-GCGNCACTCCGAGAAGG 1347

  scaffold327|s      91325 GCTGTCATAAGTTCAAAAGCTGTGCCTTTGAATACAGCCCCACTGTTGGC 91374
                           vv  ivv?        i     i   v ?           ?  v  ?  ?
  rnd-1_family-       1348 CGTGCACNAAGTTCAAGAGCTGCGCCATNGAATACAGCCCNACGGTNGGN 1397

  scaffold327|s      91375 CAGTGGTTAAAACGGAGAGCTATACTAAAATGGATACTTAAATGGCACGA 91424
                             i   i ?vi?     iv ?i v  ?  i   ? ?  ?vi?        
  rnd-1_family-       1398 CAATGGCTNCGNCGGAGGTCNGTCCTNAAGTGGNTNCTNCGNTGGCACGA 1447

  scaffold327|s      91425 CGGACGGGTCCCAGACACACGAAATCTCTGCCGGGCAGCAAGGCG 91469
                              ?vi   ?  ?     ?v i  i? v  i         v i  
  rnd-1_family-       1448 CGGNAAGGTNCCNGACACNAGGAACNTGTGTCGGGCAGCACGACG 1492

Matrix = 20p45g.matrix
Kimura (with divCpGMod) = 31.53
Transitions / transversions = 1.11 (160/144)
Gap_init rate = 0.04 (51 / 1261), avg. gap size = 1.27 (65 / 51)


789 18.47 1.77 1.77 scaffold327|size272212 91516 91741 (180512) C rnd-5_family-87#Unknown (18) 257 32 m_b2293s001i62 108448

  scaffold327|s      91516 GCCAGACTACAGGCTTGCCTGGAAGAGTTGTTCCAGCTAAAGTCACAAGC 91565
                             ?v       i  ?     ?  ?  ?i ?   v    ?  i  i  i  
C rnd-5_family-        257 GCNCGACTACAAGCNTGCCTNGANGANCTNTTCGAGCTNAAATCGCAGGC 208

  scaffold327|s      91566 TCCAGAACTGAGGCGTAAACACCTGCGATGGCGCTTGTCATTGGC---AC 91612
                           ?  ? vi  ?v    v        ?  i     ?i    ?? ?  --- ?
C rnd-5_family-        207 NCCNGCGCTNCGGCGGAAACACCTNCGGTGGCGNCTGTCNNTNGCCAGAN 158

  scaffold327|s      91613 AATCAAGAAATGATGAATTGGCGGAGAAGGAGATCGTACGCATCATCCAG 91662
                             iv i ii i  ?  ---   ? v? ??     ?v ?  ?     -   
C rnd-5_family-        157 AACGAGGGGACGANGA---GGCNGCNANNGAGATNCTNCGNATCAT-CAG 112

  scaffold327|s      91663 GCA-GAGGCGAAACGAAAGCGCCAACGACGTATCAACAACGTAGTCAGAC 91711
                            v -  i  ? i?  ?v    v  i  iv?i       iv  ?   v iv
C rnd-5_family-        111 GAACGAAGCNAGNCGNCAGCGACAGCGGANCATCAACAGAGTNGTCCGGG 62

  scaffold327|s      91712 CTCCGAGAGGACGTTCGGTCCTACGGGTAG 91741
                           vi  ?  i  v  ?  ?  ?  ?v v    
C rnd-5_family-         61 ACCCNAGGGGCCGNTCNGTNCTNAGTGTAG 32

Matrix = 20p45g.matrix
Kimura (with divCpGMod) = 23.25
Transitions / transversions = 1.16 (22/19)
Gap_init rate = 0.03 (6 / 225), avg. gap size = 1.33 (8 / 6)


13620 23.39 2.99 1.62 scaffold327|size272212 91784 96034 (176219) rnd-5_family-3444#LINE/Ambal 4 4311 (0) m_b2293s001i63 108449

  scaffold327|s      91784 AGTCAGTGGAACTCGCTTGCCAACACCACCTTGGGAGTAGATTCGCCCTT 91833
                            i  v  v    v   v    i? i?  ?     ?   v ?   v    i
  rnd-5_family-          4 AATCCGTTGAACGCGCATGCCGNCGNCANCTTGGNAGTCGNTTCTCCCTC 53

  scaffold327|s      91834 GGCGAGCGTGCGCCTATTAGCAGCGGAGTGTTAGCGAAGGAAATTGGCCC 91883
                             i v?  v  v  v    viv i   iv?  i  ii v  v     i  
  rnd-5_family-         54 GGTGCNCGAGCTCCAATTACTTGTGGAAANTTGGCAGACGACATTGGTCC 103

  scaffold327|s      91884 TCTTGCAGATACCGAGGCTGCCCGACACATTCTCGAGGCCACATACCATT 91933
                              v v?  i  ? vv  ?       i   i        i  v     v 
  rnd-5_family-        104 TCTGGGNGACACNGCTGCNGCCCGACGCATCCTCGAGGCTACCTACCAGT 153

  scaffold327|s      91934 TCCCTGAAGGATGTGATG-GCGTTACGGTTGACCTCCTCCGAG-CAGCCG 91981
                                v v --  i   i- i ii  v  v        --   - i  i 
  rnd-5_family-        154 TCCCTCACG--TGCGATAAGTGCCACCGTAGACCTCCT--GAGGCGGCTG 199

  scaffold327|s      91982 CC-AAACTGCGCTTAGACATGGCGGAGGTGCCTGACCACAATTCGGAAGT 92030
                             - i i i  ?i ?  ?   iv?  ?  v   ? v    iiv ? ii  
  rnd-5_family-        200 CCCAGATTACGNCTNGANATGAANGANGTCCCTNAGCACAGCACNGGGGT 249

  scaffold327|s      92031 CACTGAAGAA--GACTTTTATACATTCTGGTTAACTGCAAGAGAGTCGAC 92078
                              v? v  i--  i   i  v v  i   vv  vv  v ii  i  v  
  rnd-5_family-        250 CACANACGAGCTGATTTTCATTCCTTTTGGGAAAGGGCCAAGGAATCCAC 299

  scaffold327|s      92079 CTCGTCTTCTAAGAGCGGGAGACACTTTGGCCACTATAAGGCAGCGTGTA 92128
                            ? i  v  v  i  i  v  i           ?  i        i  ?v
  rnd-5_family-        300 CNCATCATCAAAAAGTGGCAGGCACTTTGGCCANTACAAGGCAGCATGNT 349

  scaffold327|s      92129 CAAACCCACTGCTAGTGTCAATGCATGTGCGCAATATCAACCTCGCCTCC 92178
                            vi i  v??   i  v  vv ?  ?  ?  ?  i  ?     i      
  rnd-5_family-        350 CCGATCCCNNGCTGGTCTCTCTNCANGTNCGNAACATNAACCTTGCCTCC 399

  scaffold327|s      92179 ACGAGAGGACAGCCCCTGCCCAGATGGAAACAGGGGGTCACCGTACT-AC 92227
                             ?  i  ?vv         ?      ? i     ?     v     -  
  rnd-5_family-        400 ACNAGGGGNACGCCCCTGCCNAGATGGNAGCAGGGNGTCACAGTACTTAC 449

  scaffold327|s      92228 TTGAAAAGGTAGCGGGAAACAAACAAATCGCAAAACTTCGCGCAATCTGT 92277
                            v      ? ?  v  ?    vi     i  ?     iv v  ?  vi  
  rnd-5_family-        450 TGGAAAAGNTNGCTGGNAACACGCAAATTGCNAAACTCAGAGCNATACGT 499

  scaffold327|s      92278 CTCCTCGAAGCAGACTTCAATTGGTGGCTAAAGGTGATCTTCGCGAAACG 92327
                             ?  ?  i           i        i     v     i  v  i? 
  rnd-5_family-        500 CTNCTNGAGGCAGACTTCAACTGGTGGCTGAAGGTCATCTTTGCCAAGNG 549

  scaffold327|s      92328 GATGATGTACCGGATGTGCTCACAGAAACTGCTACCGGCCGAACAAGGGG 92377
                           ?i        ?     ? ?v ?    ?iv v  ?     v  i     ? 
  rnd-5_family-        550 NGTGATGTACNGGATGNGNGCNCAGANGGTCCTNCCGGCGGAGCAAGGNG 599

  scaffold327|s      92378 CTTCGACAGGAAAGACTACCATTGACTCGTCCATGCTCAAACAACTCTTT 92427
                            ?? v  ?     i  ?  ?  i              v     ii v ?i
  rnd-5_family-        600 CNNCCACNGGAAAAACNACNATCGACTCGTCCATGCTGAAACAGTTATNC 649

  scaffold327|s      92428 TTCGATCAATCCAATGTACTGCACGTACCATGCGCCGTCTCCAGCAATGA 92477
                                i  i? ?     ?i i   ? ?  ?  i     i  ?     i  
  rnd-5_family-        650 TTCGACCAGNCNAATGTNTTACACNTNCCNTGTGCCGTTTCNAGCAACGA 699

  scaffold327|s      92478 TGCGGCTAACTGCTACGACTCCGTCAACCACGCCGTAGGTAGTCTGGCGC 92527
                           i  v  v  i              ?        v i?  ?  i     ? 
  rnd-5_family-        700 CGCTGCGAATTGCTACGACTCCGTNAACCACGCGGCNGGNAGCCTGGCNC 749

  scaffold327|s      92528 TACAAGCCATGCGCGTCCCACTACACATGGTAC-AGTGTTATCTGTTGTG 92576
                            i i   ?     ?? v  iv ?  i       -    i  i  vi ?  
  rnd-5_family-        750 TGCGAGCNATGCGNNTACCGATNCATATGGTACGAGTGCTACCTCCTNTG 799

  scaffold327|s      92577 CATACAAACGATGAGATTCTTCCTTAAAACAGGTTTTGGATTAGCCAAAC 92626
                              ?  i      vii        ?  i  ?  v  i  ?? i  ?   v
  rnd-5_family-        800 CATNCAGACGATGCAGTTCTTCCTNAAGACNGGGTTCGGNNTGGCNAAAA 849

  scaffold327|s      92627 GGAGCTATGGGGGCACC--ACTGCCCA--CCCTTTCATGGGTCTTGCACA 92672
                               i     v  i? i--   v vv --   ?  i     v  ?  ?  
  rnd-5_family-        850 GGAGTTATGGCGGTNCTGAACTTCGAATCCCCNTTTATGGGACTNGCNCA 899

  scaffold327|s      92673 AGGGAGTGGCGCCTCCCCTGCGGCATGGTCGGCTATTAGCACACTCATCG 92722
                              v  i  ?  i  v  ?  v  ?        v        ?v ?  i 
  rnd-5_family-        900 AGGTAGCGGNGCTTCGCCNGCCGCNTGGTCGGCGATTAGCACNGTNATTG 949

  scaffold327|s      92723 TCACCGCCTATAAGGATAGGGGTTTTGGTGCC-TCATTTTTCTCAGCTTG 92771
                              ??     i    vv ii  v ?i      -v ?  ivv v    v  
  rnd-5_family-        950 TCANNGCCTACAAGGCAAAAGGATNCGGTGCCAGCNTTCAGCGCAGCATG 999

  scaffold327|s      92772 GTCAGGC--GTCTACCTTGCGCTA--ACCGCTCTACTATACGTAGATGAC 92817
                              v   --i i i   v  v i?--i ?  i ?i  i  i  i      
  rnd-5_family-       1000 GTCCGGCCTATTTGCCTAGCTCCNTTGCNGCCCNGCTGTATGTGGATGAC 1049

  scaffold327|s      92818 ACAGACTT-----ATTACA----TATGGGCCACCACGCAACGGAAGACGA 92858
                             v   i -----   ?  ----ii    iviv     ?i ?   ??i  
  rnd-5_family-       1050 ACTGACCTCCTTCATTNCAGTCCCGTGGGTAGGCACGCNGCNGAANNTGA 1099

  scaffold327|s      92859 TTCCCACTTCTTC---CGTCGGATACAAGCAGGCAC---CTATTACTGGG 92902
                           ?iv   v     i---      i i   - i     ---      i    
  rnd-5_family-       1100 NCACCAGTTCTTTGNACGTCGGGTGCAA-CGGGCACTACCTATTATTGGG 1148

  scaffold327|s      92903 CCGAATTACTGCAGGCTACGGGTGGCAGCCTT-AAACCAGC-GAAGTGCT 92950
                                i vi i  i  i  v  -   ii?   -     v  -      i 
  rnd-5_family-       1149 CCGAACTCTTACAAGCCACCGG-GGCGANCTTGAAACCTGCCGAAGTGTT 1197

  scaffold327|s      92951 ATTGGTACTTTATGT--CCTTCAAGT---ACAGGAAAGGACACGCAATCC 92995
                            i        i    --       i --- i iviiv     v  ?? v 
  rnd-5_family-       1198 ACTGGTACTTCATGTTGCCTTCAAATTCCATAATGGCGGACAGGCNNTGC 1247

  scaffold327|s      92996 TGAAATCCGCGCAAGAG----CTCCGTCATTTTGACCTACTAATACCACA 93041
                            ?  i    ?-    ?i---- ? v??  i     v  ?v?i  v  v  
  rnd-5_family-       1248 TNAAGTCCGN-CAAGNAACTACNCANNCACTTTGAGCTNANGATTCCCCA 1296

  scaffold327|s      93042 GCCCCGC--TCGGAGGACGTATGCATAGAATTGCGGGACCCTACTGAA-- 93087
                           i ??vi -- v v i?i v? iv   v   i  ? ?     vv    i--
  rnd-5_family-       1297 ACNNGACAGTAGCAANGCCNACCCATTGAACTGNGNGACCCACCTGAGAT 1346

  scaffold327|s      93088 -GCATCGGAGGTGTTAGGTGTCTGGTCCAGTCCCTCAGGGCGAGACGGTC 93136
                           -  i     i  ?i ?  v  ?        i  v  v  v  ?     ??
  rnd-5_family-       1347 CGCGTCGGAAGTNCTNGGGGTNTGGTCCAGCCCGTCCGGCCGNGACGGNN 1396

  scaffold327|s      93137 GCCATCTCCAA-CATATGATGGAAAAGGGCAGACAATGGGCTAGTCGAGT 93185
                            ?  ii iv  -  i        ?      v i? i     ii ????  
  rnd-5_family-       1397 GNCACTTTGAANCACATGATGGANAAGGGCCGGNAGTGGGCCGGNNNNGT 1446

  scaffold327|s      93186 GGTAGCCAGCTCCCTCACACCGGCTGAAGTGTGGCACAGTTTCCGAATCC 93235
                           ii i  ?     ?     ?  ?  i  i  ?     v      v ? i? 
  rnd-5_family-       1447 AATGGCNAGCTCNCTCACNCCNGCCGAGGTNTGGCAAAGTTTCGGNACNC 1496

  scaffold327|s      93236 AAGCCTGGCCTTCGGTCACGTATGGTTTGATTCCCCTAATGTCGT--CTA 93283
                            i  ? ?   ?  ?     ?     ?i  i ?  v  ?     ?i-- ? 
  rnd-5_family-       1497 AGGCNTNGCCNTCNGTCACNTATGGNCTGGTNCCACTNATGTCNCNGCNA 1546

  scaffold327|s      93284 GGGCCG---AATTGGATAAGGCGTATTCGAAATGGTATTTTTCCTTTCTA 93330
                            ?v? i---   -   iivvi i vi      i    i ?i?    i   
  rnd-5_family-       1547 GNTNCACTCAAT-GGACGCCACATTCTCGAAACGGTACTNCNCCTTCCTA 1595

  scaffold327|s      93331 CCGGCTCTCGGGGTCAACCGACATATTGCTCACGAATGGCGCA---CGCT 93377
                                ?  v  ?  ?   ? iv i     ?  ?      ? ? --- i  
  rnd-5_family-       1596 CCGGCNCTGGGNGTNAACNGGAACATTGCNCANGAATGGNGNATCTCACT 1645

  scaffold327|s      93378 ACCCTCTGCCTTTCAGGGCTTAGGCCTCCCTAACATCTCATTGGAAAAAC 93427
                              ??ii  i vi      i ?  ?  v  i?     ?  i       ii
  rnd-5_family-       1646 ACCNNTCGCTTACCAGGGCCTNGGNCTGCCCNACATCNCACTGGAAAAGT 1695

  scaffold327|s      93428 TCGCAGCATCATTGCAATACCTATATCGCCACTGGGGGTGT---AGCTCT 93474
                            vv ?  v  ii ?  i   v ?i v  ?        ?  i---  - ?v
  rnd-5_family-       1696 TGTCNGCTTCGCTNCAGTACATNCAGCGNCACTGGGGNTGCCCGAG-TNA 1744

  scaffold327|s      93475 ACTTATGGCACCGCCCTCCGGAGTGTCTTTGAGCTGGTACAAATTGAAAT 93524
                             i i?     i        ?     ?  i     v     i     i i
  rnd-5_family-       1745 ACCTGNGGCACTGCCCTCCGNAGTGTNTTCGAGCTTGTACAGATTGAGAC 1794

  scaffold327|s      93525 TGGTCTAGCGGGAAATTTCCTCCTCCGAGACTATAGGAGGTTTGGGATTT 93574
                              ii i v   v           v  i  v  iv ivii  i  ivvii
  rnd-5_family-       1795 TGGCTTGGAGGGCAATTTCCTCCTACGGGAATACCGACAATTCGGACGCC 1844

  scaffold327|s      93575 TAGCCTCTCACACGTGGTTCAAGGTATTGTGGGAATATCTCGACTATTAC 93624
                            v  v-       i     i  i  v  ?     i  i  v?  i     
  rnd-5_family-       1845 TCGCA-CTCACACATGGTTTAAAGTTTTNTGGGAGTACCTANACCATTAC 1893

  scaffold327|s      93625 AATGTCCAACTACATTTAGAGGGAGTTGAGGTCCCTCCCGTTCGGGAACG 93674
                           iiv  ?v ii        ? v iv  ivv   i - vvv  v   -  ? 
  rnd-5_family-       1894 GGAGTNAAGTTACATTTANACGACGTCCCGGTTC-TAGAGTACGG-AANG 1941

  scaffold327|s      93675 AGACAAAGTATTTATGGAAGAGATCATCTGTCTCCTCCCTCAGGAGCAAT 93724
                           v  i i   v  v           ?i ?i v? v?    v i?v?v  i 
  rnd-5_family-       1942 TGATAGAGTTTTGATGGAAGAGATNGTNCGGNTANTCCCGCGNCNCCAGT 1991

  scaffold327|s      93725 GGCAGAGTATTAATCGTTGCCGCCACTTCTTTCGG---GTCTATTATATT 93771
                             vvv?? ? i     vvv       iv   i  ?---  i  i vi  v
  rnd-5_family-       1992 GGGTCNNTNTCAATCGGACCCGCCACCACTTCCGNATAGTTTACTTCATG 2041

  scaffold327|s      93772 TCCTAACTGGTCCTGAGCGACGGGATAACAGTAGACCCTACCAA------ 93815
                              i i  ?  vi       i  v  v  ?  i     v  v  ------
  rnd-5_family-       2042 TCCCAGCTNGTGTTGAGCGATGGTATTACNGTGGACCCGACAAAACTGCG 2091

  scaffold327|s      93816 GCTCCAACTAACGATGCAA--CCAGACACGCATATGAAATTCCCCCATGA 93863
                              i ?i ? iiv ii   --  v   - -  v    ?i  i  v i   
  rnd-5_family-       2092 GCTTCNGCNAGTTACACAAGCCCCGAC-C-CAAATGANGTTTCCACGTGA 2139

  scaffold327|s      93864 AGTCCCCACCAGCAGTGACCTGGCCCTGTGGAAGAGCACTATAGCTCTGT 93913
                            vv        i-i i  i  v? ?  v   v-   i i i    ?  v?
  rnd-5_family-       2140 ACGCCCCACCAA-GGCGATCTTNCNCTCTGGC-GAGTATTGTAGCNCTTN 2187

  scaffold327|s      93914 TAACCTCTCCCACTTTTAGGTTGTCGCCCCGTCTAGGAAAATTTGTGCGC 93963
                            i  ?    v   i  i  ii    v  v  vi    v      ?    ?
  rnd-5_family-       2188 TGACNTCTCGCACCTTCAGACTGTCTCCACGATTAGGTAAATTTNTGCGN 2237

  scaffold327|s      93964 CTTCCCTACAATAAGGTATACTGGCTGACGAATAAGGATTCCACCGTCCT 94013
                            v-  v   i  vv   v      ivv  v vv v?   ivv  v? vi 
  rnd-5_family-       2238 CG-CCGTACGATTCGGTCTACTGGTGTACTACGACNGATCGAACGNTGTT 2286

  scaffold327|s      94014 GGTGCAACACAGCGACATAAGTGCG--CCAGTGACCTACCAATTGTCCAC 94061
                              vv      v --   ii v  i--     i  i  iv  ii      
  rnd-5_family-       2287 GGTCAAACACACC--CATGGGGGCAGCCCAGTAACTTATGAACCGTCCAC 2334

  scaffold327|s      94062 CCGACGATACAACACTCGACACAATGGTACATATACTGCGTCGACCCGAG 94111
                              ?  i  i        ? i?vi?  ?     ii ?v v      ?  ?
  rnd-5_family-       2335 CCGNCGGTATAACACTCGNCGNCGNGGNACATACGCNCCTTCGACCNGAN 2384

  scaffold327|s      94112 AGCCACCTCCTGGAGTCAAAGGCTACGTCGCATCGGTGGTGACCTCACCA 94161
                                  i  ? iv ii? v ?i     i     v  iv    v i   v
  rnd-5_family-       2385 AGCCACCCCCNGACGCTNACGNTTACGTTGCATCCGTATTGACATTACCC 2434

  scaffold327|s      94162 CATCACCCCGATGTCAGCTTGCATTCCCAGGCACTATTGTTCCCCTCACA 94211
                              v ii i  v      v ?  i    ii  vv vi   ivv ii   i
  rnd-5_family-       2435 CATAATTCTGAGGTCAGCGTNCACTCCCGAGCTATCCTGTCGACTCCACG 2484

  scaffold327|s      94212 ACATGAGCCACTCACGACACTACGGGAAGTGTTTTACGCATGGAGGTGT- 94260
                           v  i v  v  iv  ?     v        v    vvi  i  i    i-
  rnd-5_family-       2485 TCACGTGCGACCAACNACACTTCGGGAAGTTTTTTCGACACGGGGGTGCG 2534

  scaffold327|s      94261 TCACAACTATGGAACTCCATTTCCGCGCCAAGCACTGAAAGGTGGATCAA 94310
                           i   i -        vv v     v    ?        i      v    
  rnd-5_family-       2535 CCACGA-TATGGAACAACCTTTCCTCGCCNAGCACTGAGAGGTGGCTCAA 2583

  scaffold327|s      94311 AGCGGCATACACTAGAGGCTCGCTGGTCCTATGCCACGATGGCTCA-TAT 94359
                                 v     ?  i  i  ?   i  ? ?        i  ?  v-   
  rnd-5_family-       2584 AGCGGCTTACACNAGGGGTTCNCTGATCNTNTGCCACGACGGNTCCTTAT 2633

  scaffold327|s      94360 ATGCCACATCAAGATGATACCAGATGTTCTGCGGCGGTT---GTGCTCAT 94406
                                ?  i ??    i?  ?     i  i  ?      ---  i  i  
  rnd-5_family-       2634 ATGCCNCACCNNGATGGNACNAGATGCTCCGCNGCGGTTTTGGTACTTAT 2683

  scaffold327|s      94407 TTGCACGGCGAGTGCAAAACAAGCC-CATTTGGTCCAC----TGCGAGCA 94451
                           i   ? ???v  i  v  v  v ? -  i? ----   ----  i  i  
  rnd-5_family-       2684 CTGCNCNNNCAGCGCCAATCATGNCGCACNT----CACGTTTTGTGAACA 2729

  scaffold327|s      94452 TTCGGATCCTAACACCGCATCCAACTACAGAGGAGAAATTATTGGAGGGG 94501
                           i? v   v i  v  i  ?         ? i  v  i  i  i   ?   
  rnd-5_family-       2730 CNCCGATGCCAAGACTGCNTCCAACTACNGGGGCGAGATCATCGGANGGG 2779

  scaffold327|s      94502 TCCTGGCCACTCTGTTACTTCGGGCACTGTCCTTAATTGCAGATCCCCCG 94551
                             ? v  ?  iv  i ?  i? i  ?  ?   v? ??   ?ivv  ?   
  rnd-5_family-       2780 TCNTTGCNACCGTGCTNCTCNGAGCNCTNTCCANANNTGCNACGCCNCCG 2829

  scaffold327|s      94552 CCCAAAACGGCACAAT-TCCCCATTTATTGTGACAACCTTGGGGTAGTCT 94600
                               i?  ?  -  ?i- ?     i  i         ? v  ?     ? 
  rnd-5_family-       2830 CCCAGNACNGC-CANCATNCCCATCTACTGTGACAACNTGGGNGTAGTNT 2878

  scaffold327|s      94601 GTCACGGCACCAATTTCTTGCGCCCATTACCTGAAAACCAAGTACAACAA 94650
                                  v v ivi ? i  v vv  i i  i  ?vi?  i  ?     i
  rnd-5_family-       2879 GTCACGGGAACGCCTNCCTGAGAGCACTGCCCGANCGNCAGGTNCAACAG 2928

  scaffold327|s      94651 GATGTGCTGAACCTCCTGAAGCGAAACCT-CTGTTCCCTTCCCAATTATG 94699
                             i  v  ?v       ?   ? ?     -v  -i v  ?  vv ii?? 
  rnd-5_family-       2929 GACGTCCTNCACCTCCTNAAGNGNAACCTGATG-CCGCTNCCGCACCNNG 2977

  scaffold327|s      94700 TCAGTTACCGGCATGTTTACGGCCACTTGGATGACGGTGCAGCCTT--CT 94747
                            ?              ?     v   i ?     i  ?i ???   --  
  rnd-5_family-       2978 TNAGTTACCGGCATGTNTACGGGCACCTNGATGATGGNACNNNCTTTGCT 3027

  scaffold327|s      94748 CTAGGTTGGAGCTACCTCAGCAGCTCAACGTTATGGCAGATCTATTAGCC 94797
                           iv  v    iv  ?  v     i  v     v     v  - iii    v
  rnd-5_family-       3028 TGAGCTTGGGCCTNCCGCAGCAACTAAACGTGATGGCCGA-CCGCTAGCG 3076

  scaffold327|s      94798 AAGACGGAACTGCAACGGTGCATCACAGCGTCGAGCGGGC-TCGAACCCA 94846
                             ?  ?  i  ??    ?     vi v  vi v v    ?-v ?i?   v
  rnd-5_family-       3077 AANACNGAGCTNNAACGNTGCATAGCTGCTCCTATCGGGNGGCNGNCCCC 3126

  scaffold327|s      94847 CTTACCCCTTGGAACCAGTCCGCATTGTTGTCAATGGTAAGAAAGTTACC 94896
                           iv     ii      vv i   v  iv  i ---   --i v i  ?  i
  rnd-5_family-       3127 TGTACCCTCTGGAACACGCCCGAATCTTTAT---TGG--GGTAGGTNACT 3171

  scaffold327|s      94897 TCGTCTATCAAGAAA-GCTCTCTATCAGCAGTGGGGCAGAGCAACTGCCG 94945
                           i -----      i -  i  v  iv v iv     v     -i v  iv
  rnd-5_family-       3172 CC-----TCAAGAGATGCCCTATACGACCGCTGGGGAAGAGC-GCGGCTT 3215

  scaffold327|s      94946 CTGAACTATTTGAACGGAAGCACATTGTTAGCAG--GTTTAATTTCCCTC 94993
                              ??  v  i     v  i     i  i  iv --  i---  i  v  
  rnd-5_family-       3216 CTGNNCTCTTCGAACGCAAACACATCGTCAGTCGCCGTC---TTCCCATC 3262

  scaffold327|s      94994 GGATTTACTGGGATGGTGTGGACCACGCGATGACATCTCACCCCCAGATG 95043
                           -v  i  i     i  v  v  ?viv      ii v vi i  i  i   
  rnd-5_family-       3263 -CATCTATTGGGACGGAGTCGANAGAGCGATGGTAACATATCCTCAAATG 3311

  scaffold327|s      95044 TTTC-GCACATGGACCACCAAACAGGTATCTGGGTGTTGTGGCGTAAACC 95092
                               -i   v   i v        v  v  i  v vi     ?iii    
  rnd-5_family-       3312 TTTCAACACCTGGGCGACCAAACACGTCTCCGGCTTCTGTGGNACGAACC 3361

  scaffold327|s      95093 GAAGACTATCAAAAATTGATACTACGGTTGTTAATGCCTGTCCGTGTTGT 95142
                            iv v  i  v i   i  iiiiv v  i i?  i iv        i   
  rnd-5_family-       3362 GGCGCCTGTCCAGAATCGACGTCTCCGTCGCNAACGTATGTCCGTGCTGT 3411

  scaffold327|s      95143 GGTAGACCGGATGAGTCCACGACACACCTGACGCGCTGCACTGATCCCGG 95192
                             v i?v?i        v  vi    iv i  v  ?   v i     v  
  rnd-5_family-       3412 GGGAANANAGATGAGTCGACCGCACATATAACTCGNTGCCCCGATCCGGG 3461

  scaffold327|s      95193 CCGCCAACTCGCCTTTGCCCAGTCGGTAG-ACAGTTTATTGTCGTGGATG 95241
                           iv v i?  v  v   v   i?  i  v - iiii  i   i -      
  rnd-5_family-       3462 TAGACGNCTGGCGTTTTCCCGNTCAGTTGAATGACTTGTTGCC-TGGATG 3510

  scaffold327|s      95242 CAGGAAACTCACGGGGATGGAGACATGATTGACTGCCTACGTATCTATCT 95291
                           viv     v  i ----i v i ??iv --   -    vv ii-   i  
  rnd-5_family-       3511 GGCGAAACACATG----CGTAAANNCCA--GAC-GCCTTGGCG-CTACCT 3552

  scaffold327|s      95292 ACGCAGCTCAGGGGAGGGTTCCATGATGGACACGGCCCGTCGC-TTTCCT 95340
                           i v  v v i  ?  i  i     viiv    i?? i  ?   - vi  i
  rnd-5_family-       3553 GCTCATCGCGGGNGAAGGCTCCATTGCCGACATNNCTCGNCGCATACCCC 3602

  scaffold327|s      95341 CA-CTTACAGGCATGGGCCAAAGAACATGACATCCTAGGGTGGGACAACT 95389
                             -      v v?     vv i          ii  ?  v          
  rnd-5_family-       3603 CACCTTACATGANTGGGCGCAGGAACATGACACTCTNGGTTGGGACAACT 3652

  scaffold327|s      95390 TTCTGGAAGGAAGGATCGGCTCTACGCTAATCAAC-ATTCAACGTAAC-C 95437
                            i         ? ?     -----     ?i   ?- v i??  ?  i- 
  rnd-5_family-       3653 TCCTGGAAGGANGNATCGG-----CGCTANCCAANAAGTTNNCGNAATGC 3697

  scaffold327|s      95438 AACTTCTCTTG---------GCAGGATCAC--GATTGCATATCAAGACAT 95476
                            i vv   v  ---------     ?  ii--  iv      i v ? i 
  rnd-5_family-       3698 AGCGGCTCATGACTNGNCGCGCAGGNTCGTCGGACGGCATATTACGNCGT 3747

  scaffold327|s      95477 GGGCTGG--CAAGTTGGTGTGTCAACTGTTGGCCATAACTCACAACCAAT 95524
                               vii-- i  i v  vv i  v  vi ?  v  v  v     ?  i 
  rnd-5_family-       3748 GGGCGAATCCGAGCTCGTCAGCCACCTCCTNGCGATCACACACAANCAGT 3797

  scaffold327|s      95525 GGATACATCGAAACACCAAGCTTCACCTGCGCCTGGTCGAAGGGAAGACG 95574
                             i ?i    ?   i  i i      ? v  i   i    ?  ? i   ?
  rnd-5_family-       3798 GGGTNTATCGNAACGCCGAACTTCACNTCCGTCTGATCGANGGNAGGACN 3847

  scaffold327|s      95575 TTGATAGAACATGATGACGTC--ATGGAGGAGGTC--CTGCGGCTGTTGG 95620
                           v? iiv     i  i vvi  --      ? i   -- v  i?  ?i ?v
  rnd-5_family-       3848 GNGGCTGAACACGACGCGATCATATGGAGNAAGTCGACGGCANCTNCTNT 3897

  scaffold327|s      95621 CGACTAACCCT---GACGAT-CTCCAACCCCAGCACAGGTCCTTG-CTGA 95665
                            v  ?i    ?---    v -    vi--         vv i  i-   -
  rnd-5_family-       3898 CCACNGACCCNGCAGACGCTNCTCCTG--CCAGCACAGCGCTTTACCTG- 3944

  scaffold327|s      95666 ACTTAGACATGGA-----GAAGCTGGGTAGAGGGCCCACCGCCGACCGAC 95710
                           - iii  iv    -----   -  i  ? vi  ii          i  ? 
  rnd-5_family-       3945 -CCCGGATCTGGACTTTCGAA-CTAGGNACGGGATCCACCGCCGATCGNC 3992

  scaffold327|s      95711 AGTACTGGGTAGCTGACATGTCTAGCGCCCTACTCGCCGCCCGAGCGCCC 95760
                                   ? ?  v  i     ?    i   viiv      ---ii  i 
  rnd-5_family-       3993 AGTACTGGNTNGCAGATATGTCNAGCGTCCTTTCGGCCGCC---ATGCTC 4039

  scaffold327|s      95761 CAAGCA--AACAATGCCCCCTTCGCCGTCAGTGGCCCGGTGCCCCTCGAA 95808
                            v    --i  -i ii v iiiv vv i   i ?   v vv  v i   -
  rnd-5_family-       4040 CCAGCACGGAC-GTATCGCTCCGGAAGCCAGCGNCCCCGACCCACCCGA- 4087

  scaffold327|s      95809 TTGGCGGAGTACACCGTCCCTACACCTGGTCTTCCTTGACCAGGAAAGGA 95858
                           - i?ivv     iv      iiv v v    ivv v     -v  vi   
  rnd-5_family-       4088 -TANTTCAGTACGACGTCCCCGAAACGGGTCCGACGTGACC-CGACGGGA 4135

  scaffold327|s      95859 ATTAGCCCGCCACAGGGCTGA-TACACCCCACAAGGGTATGAAGAAGGTA 95907
                           i           i        -   i       i             i v
  rnd-5_family-       4136 GTTAGCCCGCCATAGGGCTGATTACGCCCCACAGGGGTATGAAGAAGATT 4185

  scaffold327|s      95908 GTTACTCT-GTATCTTCTGTGTGGCCCCATCGCCGCTGCTCTGCCTCGTC 95956
                             i  ?i -  i-        i  - vv  ?             i i  i
  rnd-5_family-       4186 GTCACNTTCGTG-CTTCTGTGCGG-CGAATNGCCGCTGCTCTGCTTTGTT 4233

  scaffold327|s      95957 GGAAAAGAAAGACTATTGTCCGTGCCACTCCCAAAATAGATAGATTAATG 96006
                                                     vii  i?  v       i      
  rnd-5_family-       4234 GGAAAAGAAAGACTATTGTCCGTGCCTTCCCTNAATTAGATAGGTTAATG 4283

  scaffold327|s      96007 CACGATTTACTAAGAGATATTTGATATT 96034
                                                i      
  rnd-5_family-       4284 CACGATTTACTAAGAGATATTCGATATT 4311

Matrix = 20p45g.matrix
Kimura (with divCpGMod) = 27.95
Transitions / transversions = 1.31 (554/424)
Gap_init rate = 0.03 (131 / 4250), avg. gap size = 1.50 (197 / 131)


327 8.16 2.04 0.00 scaffold327|size272212 96341 96389 (175864) C rnd-5_family-486#Unknown (0) 50 1 m_b2293s001i64 108450

  scaffold327|s      96341 TAGTTCTCTGCGGC-TCTCTAATGATCGGCTTAGATACTGAATTTATTCT 96389
                                i   i    -    v v                            
C rnd-5_family-         50 TAGTTTTCTACGGCGTCTCAACTGATCGGCTTAGATACTGAATTTATTCT 1

Matrix = 20p45g.matrix
Kimura (with divCpGMod) = 8.66
Transitions / transversions = 1.00 (2/2)
Gap_init rate = 0.02 (1 / 48), avg. gap size = 1.00 (1 / 1)


8291 13.16 0.79 0.72 scaffold327|size272212 96395 97786 (174467) rnd-1_family-801#Unknown 3 1395 (0) m_b2293s001i65 108451

  scaffold327|s      96395 AAGTCGTAAACTAGGCTAAACACTTGGGACGCTAACGCT-GGGGAAATTG 96443
                                                                  -          
  rnd-1_family-          3 AAGTCGTAAACTAGGCTAAACACTTGGGACGCTAACGCTTGGGGAAATTG 52

  scaffold327|s      96444 GCCCATGATCTTCTCCTGATTTT-GCTAGGTGCATGTTTCTCGAAGTCTG 96492
                                                  -            v             
  rnd-1_family-         53 GCCCATGATCTTCTCCTGATTTTTGCTAGGTGCATGGTTCTCGAAGTCTG 102

  scaffold327|s      96493 ACACACGCAGGAGATCCTCAACTGTCGTGGTCTTGCCCTGCTTTCCCCTC 96542
                             v          i i   i                              
  rnd-1_family-        103 ACCCACGCAGGAGGTTCTCGACTGTCGTGGTCTTGCCCTGCTTTCCCCTC 152

  scaffold327|s      96543 AACTTAGGTTTGCCCGATTTCGACGAGATACTAGGGATCATTCGATGTAA 96592
                                                             i    i        i 
  rnd-1_family-        153 AACTTAGGTTTGCCCGATTTCGACGAGATACTAGAGATCGTTCGATGTGA 202

  scaffold327|s      96593 CTCGAACCAGGTGCCGGCTAATAGCTCGGACACCTGACCGTCGGTCGGGG 96642
                                      i         i         i  i               
  rnd-1_family-        203 CTCGAACCAGGCGCCGGCTAACAGCTCGGACGCCCGACCGTCGGTCGGGG 252

  scaffold327|s      96643 GCCTGGGTCGTGGTTGGGCGAGATGGCTTGACTGAGTCCGCATCTAATTG 96692
                                                                             
  rnd-1_family-        253 GCCTGGGTCGTGGTTGGGCGAGATGGCTTGACTGAGTCCGCATCTAATTG 302

  scaffold327|s      96693 TGGAGAGATAAAGAAAATGTTTTGTGATAAAAATAAA--CCCCCCCGGTA 96740
                                                                --           
  rnd-1_family-        303 TGGAGAGATAAAGAAAATGTTTTGTGATAAAAATAAACCCCCCCCCGGTA 352

  scaffold327|s      96741 ACTACTCTCAGAAAGCTTCCGAGTACAGCAGCATTGCCGGGAAGGAGCTT 96790
                                  v  i  i         v  i                v v   i
  rnd-1_family-        353 ACTACTCACAAAAGGCTTCCGAGAACGGCAGCATTGCCGGGAACGCGCTC 402

  scaffold327|s      96791 TTCACTTGCGTGTATACCTGCCTCATCGGGAGGCCGGGTTGAGTCCCTCT 96840
                                i  ?     i           v  ?  ?  ?  i        ii 
  rnd-1_family-        403 TTCACCTGNGTGTACACCTGCCTCATGGGNAGNCCNGGCTGAGTCCCCTT 452

  scaffold327|s      96841 GGCTGCCTCCCTTTGCCTCCACCTTCCCATGAGGTCTATGACGTGACCGC 96890
                              ?      i i          v?     ?     v        i   ?
  rnd-1_family-        453 GGCNGCCTCCTTCTGCCTCCACCGNCCCATNAGGTCGATGACGTGGCCGN 502

  scaffold327|s      96891 TGA-CCTTTGGTTGCCTGCCTCGGTCGTTGACCCTCTCCTCCCCGATCTC 96939
                           v  -  iii     v v        v  v v   ?    v?  ?      
  rnd-1_family-        503 GGACCCCCCGGTTGGCGGCCTCGGTGGTGGCCCCNCTCCGNCCNGATCTC 552

  scaffold327|s      96940 CACAGGCTGAAGTCCTCGAGGTCTATTATAGGGTCCATGCATT-CGGCCG 96988
                                          i         iiiii  i   i     i-v     
  rnd-1_family-        553 CACAGGCTGAAGTCCCCGAGGTCTACCGCGGGATCCGTGCATCGGGGCCG 602

  scaffold327|s      96989 GTTGCTTCTTGCGCCGAGTAAGCATTTCCAGGAACAAAGGGTCGTAGACA 97038
                                i    ---  v        -      v    ?i         v??
  rnd-1_family-        603 GTTGCCTCTT---CCCAGTAAGCA-TTCCAGCAACANGGGGTCGTAGTNN 648

  scaffold327|s      97039 CCGAACTTCCTCCTTCTTCCTTGGTTGTCTTCGAATACCCATCCCGACTC 97088
                                        v?  ?  i v? i   iv    i v            
  rnd-1_family-        649 CCGAACTTCCTCCGNCTNCCCTCNTCGTCCGCGAACAGCCATCCCGACTC 698

  scaffold327|s      97089 CCGCTTCTCCACCTCCTTCCTTCTCTTCAACAAACGTTCTATCCACTTGA 97138
                           i  i            v    i           i   i ?        v?
  rnd-1_family-        699 TCGTTTCTCCACCTCCGTCCTCCTCTTCAACAAGCGTCCNATCCACTTCN 748

  scaffold327|s      97139 ACACCGGCAGTCCCGTTCGCGTTTTAACGGCTATAGGGACGCAGTGCCAC 97188
                           ?v  ?  ?  ?    v      i  i    ??  i               
  rnd-1_family-        749 NGACNGGNAGNCCCGATCGCGTCTTGACGGNNATGGGGACGCAGTGCCAC 798

  scaffold327|s      97189 CTCTCACCAGCCTCTCCCTTGAAACGTCCATGTAGGGTGAGCACAACGTG 97238
                            v vv?  i i   i  i     v  i  i  ?       v  ii i   
  rnd-1_family-        799 CGCAGNCCGGTCTCCCCTTTGAACCGCCCGTGNAGGGTGACCATGATGTG 848

  scaffold327|s      97239 AGGTCGT-TCACTCAACGTGGTGGTGACATCCCAGAACCTAAGCATGCCC 97287
                              -   -  i    --        ?v v         v i         
  rnd-1_family-        849 AGG-CGTNTCGCTCA--GTGGTGGTNTCTTCCCAGAACGTGAGCATGCCC 895

  scaffold327|s      97288 TCCAACGAAAGTAGGGGCACCTCCTCCCCCCTTAGTCCTGCGCAAAACTC 97337
                           viv iv  ? vi  ?  v        i  i vi  vv i     i  ?v 
  rnd-1_family-        896 GTGAGGGANACCAGNGGGACCTCCTCTCCTCGCAGGGCCGCGCAGAANGC 945

  scaffold327|s      97338 TATCAACACGAAGGACATCAAGTCCTCCACCATCTTGCGGTCCATCTCTG 97387
                           i    iv     v ?     i?     ? ? i    - -    ?    i 
  rnd-1_family-        946 CATCAGGACGAACGNCATCAGNTCCTCNANCGTCTT-C-GTCCNTCTCCG 993

  scaffold327|s      97388 TCTCGGCTAACTCCCATTCCTCTTCCGACACATGGTCCAAGGCATGGATA 97437
                                  i  vii   v  ?  i  v v   v v     i   i     ?
  rnd-1_family-        994 TCTCGGCCAAGCTCCAGTCNTCCTCGGCCACCTCGTCCAGGGCGTGGATN 1043

  scaffold327|s      97438 ATGTCCGGAGTCAGAGCCTCGTTCTGCTTTTCGTATCTGCCCCATCCCAA 97487
                                ?  ?  v ii        i  -?iv?  ?     ?       ?? 
  rnd-1_family-       1044 ATGTCNGGNGTGAAGGCCTCGTTTTG-NCGNCGNATCTGNCCCATCCNNA 1092

  scaffold327|s      97488 GCTTGGCCCCGAGCTTGAACCGTGTGAACCATTCCCCGCCTGTGGGGCAC 97537
                               ?     v           ?ii      i  i   v i  ?      
  rnd-1_family-       1093 GCTTNGCCCCCAGCTTGAACCGNACGAACCACTCTCCGGCCGTNGGGCAC 1142

  scaffold327|s      97538 GTGGACGACCGCACCCTTCTCTCGCCTTGGGCGTACAGGGTTTCCGTGAT 97587
                               vv vvi ?   i i      i i              ?    i vi
  rnd-1_family-       1143 GTGGTGGCGTGNACCTTCCTCTCGTCCTGGGCGTACAGGGTNTCCGCGTC 1192

  scaffold327|s      97588 GTACGCAGCG-CCCCACGGTGCATATGGCCGTACCATGTGGGGGTCTTCC 97636
                              ?  v   -    i     ? ii  ?        ?        i    
  rnd-1_family-       1193 GTANGCCGCGCCCCCGCGGTGNACGTGNCCGTACCANGTGGGGGTTTTCC 1242

  scaffold327|s      97637 TCATGGTGTCGAACTGTAGG-GTCT-CCGC-CGACCTCTCCTCAGGGACG 97683
                               ? i    v    ?   - ?  -v  i-  ?  ivv? v      v 
  rnd-1_family-       1243 TCATNGCGTCGTACTGNAGGTGNCTGGCGTACGNCCCGGNCGCAGGGAGG 1292

  scaffold327|s      97684 AGTGAAGGGTCATCAGCGCGACTCCCATTCCTACCCTATCTTCCATCTTG 97733
                           v   ?     ? iv ?v              i  i  i       i?   
  rnd-1_family-       1293 CGTGNAGGGTNACGANGGCGACTCCCATTCCCACTCTGTCTTCCACNTTG 1342

  scaffold327|s      97734 TCCCATCCCAACTTGGGAAGAGGCCTTTTTATCGCAAACACCTCTTGACT 97783
                            ?   ?           v        i  ?     i           i  
  rnd-1_family-       1343 TNCCANCCCAACTTGGGCAGAGGCCTCTTNATCGCGAACACCTCTTGGCT 1392

  scaffold327|s      97784 GGC 97786
                              
  rnd-1_family-       1393 GGC 1395

Matrix = 20p45g.matrix
Kimura (with divCpGMod) = 12.77
Transitions / transversions = 1.49 (109/73)
Gap_init rate = 0.01 (20 / 1391), avg. gap size = 1.05 (21 / 20)

10258 22.24 3.60 2.96 scaffold327|size272212 97044 100597 (171656) rnd-1_family-482#Unknown 3 3578 (30) m_b2293s001i66 108451

  scaffold327|s      97044 CTTCCTCCTTCTTCCTTGGTTGTCTTCGAATACCCATCCCGACTCCCGCT 97093
                                   vvi v  i vv i   ?v    ? v      vvv  vi  ? 
  rnd-1_family-          3 CTTCCTCCGGTTGCCCTTCTCGTCNGCGAANAGCCATCCGTTCTGTCGNT 52

  scaffold327|s      97094 TCTCCACCTCC---TTCCTTCTCTTCAACAAACGTTCTA-TCCACTTGAA 97139
                               v i v i---     i   ----  i ? v i   -       v??
  rnd-1_family-         53 TCTCGATCACTGAGTTCCTCCTC----ACGANCCTCCTAATCCACTTCNN 98

  scaffold327|s      97140 CACCGGCAGTCCCGTTCGCGTTTTAACGGCTATAGGGACGCAGTGCCACC 97189
                           v  ?  ?  ?  ? v  vv  i v?i v v   i                
  rnd-1_family-         99 GACNGGNAGNCCNGATCTGGTCTGNGCCGGTATGGGGACGCAGTGCCACC 148

  scaffold327|s      97190 TCTCACCAGCCTCTCCCTTGAAACGTCCATGTAGGGTGAGCACAACGTGA 97239
                           v vv?  i i   i  i     v  i  i  ?       v  ii i   i
  rnd-1_family-        149 GCAGNCCGGTCTCCCCTTTGAACCGCCCGTGNAGGGTGACCATGATGTGG 198

  scaffold327|s      97240 GGTCGTTCACTCAACGTGGTGGTGACATCCCAGAACCTAAGCATGCCCTC 97289
                             i-- i ivvv ii-      ??v v       i v ??    ?   vi
  rnd-1_family-        199 GGC--TCCGGGGAGT-TGGTGGNNTCTTCCCAGAGCGTNNGCATNCCCGT 245

  scaffold327|s      97290 CAACGAAAGTAGGGGCACCTCCTCCCCCCTTAGTCCTGCGCAAAACTCTA 97339
                           v iv  ? vi  ?  v        i  i v?  vv ?v    i  vvii 
  rnd-1_family-        246 GAGGGANACCAGNGGGACCTCCTCTCCTCGNAGGGCNCCGCAGAAAGTCA 295

  scaffold327|s      97340 TCAACACGAAGGACATCAAGTCCTCCACCATCTTGCGGTCCATCTCTGTC 97389
                              iv     v ?      v       v ------  v   v    i i 
  rnd-1_family-        296 TCAGGACGAACGNCATCAACTCCTCCAAC------CGTTCCTTCTCCGCC 339

  scaffold327|s      97390 TCGGCTAAC----TC--CCATTCCTCTTCCGACACATGGTCCAAGGCATG 97433
                             v  i   ---- ?--   vvvv  i v? v?  v v     i   i  
  rnd-1_family-        340 TCCGCCAACGAGTTNGACCAGAGGTCCTGNGCNACCTCGTCCAGGGCGTG 389

  scaffold327|s      97434 GATAATGTCCGGAGTCAGAGCCTCGTTCTGCTTTTCGTATCTGCCCCATC 97483
                              ?   ? ?  ?  v  i        i  ?iv -        ?      
  rnd-1_family-        390 GATNATGNCNGGNGTGAGGGCCTCGTTTTGNCGT-CGTATCTGNCCCATC 438

  scaffold327|s      97484 CCAAGCTTGGCCCCGAGCTTGAACCGTGTGAACCATTCCCCGCCTGTGGG 97533
                            ??     ?     v           ?ii      i  i   v i  ?  
  rnd-1_family-        439 CNNAGCTTNGCCCCCAGCTTGAACCGNACGAACCACTCTCCGGCCGTNGG 488

  scaffold327|s      97534 GCACGTGGACGACCGCACCCTTCTCTCGCCTTGGGCGTACAGGGTTTCCG 97583
                                   vv vvi ?   i i      i i              v    
  rnd-1_family-        489 GCACGTGGTGGCGTGNACCTTCCTCTCGTCCTGGGCGTACAGGGTGTCCG 538

  scaffold327|s      97584 TGATGTACGCAGCGCCCCAC--GGTGCATATGGCCGTACCATGTGGGGGT 97631
                           i v i   v -v  i  vi --i   ? ii  v        ?        
  rnd-1_family-        539 CGTTATACCC-TCGTCCGGCCGAGTGNACGTGTCCGTACCANGTGGGGGT 587

  scaffold327|s      97632 CTTCCTCATGGTGTCGAACTGTAGG-GTCTC-CG--CCGACCTCTCCTCA 97677
                           i        ? i    v    ?   - ?  v-  -- ???  ivv? v  
  rnd-1_family-        588 TTTCCTCATNGCGTCGTACTGNAGGTGNCTGGCGTACNNNCCCGGNCGCA 637

  scaffold327|s      97678 GGGACGAGTGAAGGGTCATCAGCGCGACTCCCATTCCTACCCTATCTTCC 97727
                               v v   ?     ? iv ?v              i     i     ?
  rnd-1_family-        638 GGGAGGCGTGNAGGGTNACGANGGCGACTCCCATTCCCACCCTGTCTTCN 687

  scaffold327|s      97728 ATCTTGTCCCATCCCAACTTGGGAAGAGGCCTTTTTATCGCAAACAC--- 97774
                            i? ?vvv   ?    i  v   v   v viiiv?i v?v i   i ---
  rnd-1_family-        688 ACNTNCGGCCANCCCAGCTGGGGCAGATGGTCCGNCAGNTCGAACGCGAA 737

  scaffold327|s      97775 CTCTTGACTGGCCCGGTAGTCCTTTTGGAC-CCGGCCGAGGTTGGCCTTC 97823
                               - v -- ?          vvii v i-    ii            v
  rnd-1_family-        738 CTCT-GCC--GNCCGGTAGTCCAGCCGCATGCCGGTTGAGGTTGGCCTTG 784

  scaffold327|s      97824 ACGGTGCTGCTTGCCCGACTCCACATGGCGTCCAGAGAGGCTCGCCTTAT 97873
                             v      vvi     i -     ?         i?v      ? vv  
  rnd-1_family-        785 ACCGTGCTGGGCGCCCGGC-CCACANGGCGTCCAGGNTGGCTCGNCGGAT 833

  scaffold327|s      97874 ACAGGTGAGGGTGTACTCATCCTTGGCGCTGCCCCAGA----CCGGGTCC 97919
                           i  v  v        i  i   -----     vi i  ---- v      
  rnd-1_family-        834 GCACGTCAGGGTGTATTCGTCC-----GCTGCGTCGGAGAAACGGGGTCC 878

  scaffold327|s      97920 CTTCCAACGACGTTCCTGAAGTGGCAGAGATCGCACTCAAATGGGACCCC 97969
                            v iivi         ?            i        i  ?        
  rnd-1_family-        879 CGTTTCGCGACGTTCCNGAAGTGGCAGAGGTCGCACTCGAANGGGACCCC 928

  scaffold327|s      97970 CATCAAGTGGTCCCCATTCCTAGCT-----GATCG-GTAGTCCTGGTCCC 98013
                                i         i ii  vv  ----- v   -  i   v v   --
  rnd-1_family-        929 CATCAGGTGGTCCCCGTCTCTTCCTCTTGCGTTCGCGTGGTCGTCGTC-- 976

  scaffold327|s      98014 TTCCTGCGCCTGTTTCCAGGGCCTGATCCTCCTCCAGAGGTTCTTTTACG 98063
                           - v v v v  ---    vvv i vi         i v iv  i vv   
  rnd-1_family-        977 -TACGGGGACT---TCCATCCCTTCGTCCTCCTCCGGCGAGTCCTGGACG 1022

  scaffold327|s      98064 GG--AAGGGTCTTCCGGCCTCGTTCGATAGCACGGGCCGCACCACACATT 98111
                             -- ?     v  v  iv?   ?  -  i  v?vv        ?     
  rnd-1_family-       1023 GGGAANGGGTCGTCGGGTGNCGTNCG-TAACAGNCCCCGCACCANACATT 1071

  scaffold327|s      98112 CCTGCACGGGGGGAAACCTACTTTGCTCGTCGAGAAATTCGAGCAGAAGA 98161
                                            iiv  i  v? i  i                v 
  rnd-1_family-       1072 CCTGCACGGGGGGAAACTCCCTCTGGNCATCAAGAAATTCGAGCAGAACA 1121

  scaffold327|s      98162 CTCCTGCTCCATTCTGCCTCAGTTTCCCACAAACCCGGCACATACCCTTC 98211
                           vi  ?          v  vv ?         ?         i i      
  rnd-1_family-       1122 GCCCNGCTCCATTCTTCCGGANTTTCCCACANACCCGGCACGTGCCCTTC 1171

  scaffold327|s      98212 CAACTCATACAGTTGT-TGGGGTCTCTCCTTCCCTTCTTCCAACACTTGA 98260
                             iv    i     vi- v     vi i vi    ? i    ?vi     
  rnd-1_family-       1172 CAGGTCATGCAGTTTCCTTGGGTCATTTCGCCCCTNCCTCCANAGCTTGA 1221

  scaffold327|s      98261 A--CCCGCTTGTGAGCTT-GT--GCTCAAGAGCTCGTGCCGTTGGAGTTC 98305
                            -- i  v   v i   i-  -- i  i  ? --- i-   ?i--     
  rnd-1_family-       1222 AGCCTCGGTTGAGGGCTCCGTCCGTTCGAGNG---GC-CCGNC--AGTTC 1265

  scaffold327|s      98306 CGCGGACCACCCAGGGTCCCCTGTGA----GAGGGAACGTGAGAGATAGG 98351
                            viv?i       ?  ?  ? v  ii---- iiv ? i i     ---  
  rnd-1_family-       1266 CCTTNGCCACCCANGGNCCNCGGTAGCCTTGGACGNATGCGAGAG---GG 1312

  scaffold327|s      98352 AGAACAATGGCAATTAGGAGGGGCTCATGCATGTTAGACGGCCA-AAGG- 98399
                            ii  i   iv  iv v?     i  i       ?  vv     -    -
  rnd-1_family-       1313 AAGACGATGAGAACGATNAGGGGTTCGTGCATGTNAGCGGGCCAGAAGGC 1362

  scaffold327|s      98400 -GGGTTCCCGATTCCACTGAGAACATTAGGTCCGCATCCTTGGATAAAGC 98448
                           -    iv v ivvv  v   --   iv v   ?  i     ? ?i  vvv
  rnd-1_family-       1363 TGGGTCACAGGGGACAGTGA--ACACGACGTCNGCGTCCTTNGNCAACTG 1410

  scaffold327|s      98449 CTTCCTCCACAAGTGGGTCATGAGCCTGGGAACAGCAAAAACGTGAGGGA 98498
                              i v     i   ?     v  ? v   ?        ?     i    
  rnd-1_family-       1411 CTTTCGCCACAGGTGNGTCATCAGNCGGGGNACAGCAAANACGTGGGGGA 1460

  scaffold327|s      98499 GGTGAGGGTTCATGAGTCTGTCCTCATTAAATAACTCCATCACAGTTTCC 98548
                           v   ?    ? iiv  ? v      i?ii  i ?     v   i  iv  
  rnd-1_family-       1461 CGTGNGGGTNCGCCAGNCGGTCCTCGNCGAACANCTCCAGCACGGTCGCC 1510

  scaffold327|s      98549 ATAGCCGAGGGTGGAGGGGACCAAAACCTTGG--GGTCGTAATCCCATAT 98596
                             i  v v   -  i   iv   ? i   v  -- i   ? v  --i i?
  rnd-1_family-       1511 ATGGCGGCGGG-GGGGGGACCCANAGCCTGGGCTGATCGNATTC--GTGN 1557

  scaffold327|s      98597 AGGCTGAACCAATCTTCTGGTG-TGAGGCCCCGCAACTTCTCCCCCATCC 98645
                             ???      i     v  v - i ? i ii vi?vv vi   v  -  
  rnd-1_family-       1558 AGNNNGAACCAGTCTTCGGGGGCTAANGTCTTGAGNGGTGCCCCGCA-CC 1606

  scaffold327|s      98646 ATGGTTGGCCCTCCCTGCCCC-TCCACCAGGACTCTACCCATTCCA--TC 98692
                            -  iv v   vi   v  ii-           iv?       v  --i 
  rnd-1_family-       1607 A-GGCGGCCCCGTCCTCCCTTGTCCACCAGGACCGNACCCATTGCAGACC 1655

  scaffold327|s      98693 ACCCGACCTCCCGATCTCTCCTGCGCGGTTTGACTGATTGGCAGAAAAT- 98741
                           i   ---      ?i v?  v vv  v ii  i    vv    ?i   i-
  rnd-1_family-       1656 GCCC---CTCCCGNCCGNTCGTCGGCCGCCTGGCTGAAGGGCANGAAACC 1702

  scaffold327|s      98742 GCATCGGGTCTTGTCCTCGCTTTCATCATCCCTTCCAGTAGGTCCCCCCG 98791
                              ??     -- ?i i  vi        ?       ?i           
  rnd-1_family-       1703 GCANNGGGTC--GNTCCCGGCTTCATCATNCCTTCCANCAGGTCCCCCCG 1750

  scaffold327|s      98792 GGACAGGCCATCAATGCCTGCTTCCTTCATCCGGGTCCCTGACACGTGAA 98841
                                 ?  i  i  ?  i  i        ?  ?  ?  i v      i 
  rnd-1_family-       1751 GGACAGNCCGTCGATNCCCGCCTCCTTCATNCGNGTNCCCGCCACGTGGA 1800

  scaffold327|s      98842 TGACGTGAAGAAGGCATCCGGTCCTTCTTTCCACTTGCCGCAATCTCAGG 98891
                            ?     ?  ? v vvv     ? ?  v  v?  i     ? ii v?   
  rnd-1_family-       1801 TNACGTGNAGNATGACGCCGGTNCNTCGTTGNACCTGCCGNAGCCGNAGG 1850

  scaffold327|s      98892 ATGAGTTCGTTGAGTTTCCTCGAGTCCGAATGTCCCTTGTAAAACGTTCC 98941
                               ??     ?  i   iiv    ??  i  ?           v  ?  
  rnd-1_family-       1851 ATGANNTCGTTNAGCTTCTCGGAGTNNGAGTGNCCCTTGTAAAAGGTNCC 1900

  scaffold327|s      98942 CTCGAACACGGCGTTGTCCGTGAAAGCGAAGATCTCCCTTTCCTCCAAAT 98991
                                  i                ii    ? i    viv   vi   ii
  rnd-1_family-       1901 CTCGAACGCGGCGTTGTCCGTGAAGACGAANACCTCCGCGTCCGTCAAGC 1950

  scaffold327|s      98992 CCAGGGCCTTCTCCATCTCCTCCAATCGCAGGATCAGGTTTGAGGCTTCT 99041
                           v?vv v         v        ii  vii  i      vvv?      
  rnd-1_family-       1951 GNCCGTCCTTCTCCAACTCCTCCAGCCGGGAGACCAGGTTGTCNGCTTCT 2000

  scaffold327|s      99042 CTGTAGTTTGAAGATTCTTCCGCGAACTGCCTC---CCGTAATTTCCGGA 99088
                            ? ?    ?  i --   i ?? vii- i?v  ---?    i ??  v  
  rnd-1_family-       2001 CNGNAGTTNGAGG--TCTCCNNCTGG-TANGTCGGGNCGTAGTNNCCCGA 2047

  scaffold327|s      99089 TTCCCATAGTATGCCATCTGTGCCCCAGATGGCTGAACCGAACCCTTTCC 99138
                           i     ?  v   iiv?     i    ? i   ?  ?     ?  i    
  rnd-1_family-       2048 CTCCCANAGGATGTTCNCTGTGTCCCANACGGCNGANCCGAANCCCTTCC 2097

  scaffold327|s      99139 CACTTGCATCCCCCATGAGGTAGGTCACGGTGAGGGTAT-CCT---TGGC 99184
                            i  v  i  ?     v     ---  v  i-v i    -v  ---    
  rnd-1_family-       2098 CGCTGGCGTCNCCCATCAGGTA---CAAGGC-CGAGTATGACTGGGTGGC 2143

  scaffold327|s      99185 TC-GAGCGCGAGACCTGGCTGGCTCCTTACCCCCGAGTAGCCGTTGT-AG 99232
                           i -     v ii   v  --  i  vv i   v   ii   i- i? -  
  rnd-1_family-       2144 CCGGAGCGGGGAACCGGG--GGTTCGGTGCCCGCGAACAGCT-TCNTGAG 2190

  scaffold327|s      99233 GGCTTGTATAT-----CTGAAGAGAGGCACGCCGACGACCTGATCCGGGC 99277
                              ? v? ii -----  ?   v  vvv  vvv i v   vi?  ?   v
  rnd-1_family-       2191 GGCNTCNACGTCGTCCCTNAAGCGATCGACCGGGGCCACCAANTCNGGGG 2240

  scaffold327|s      99278 TTCCCAAGAGTCC-GCCAT----------TACTCCTTCAAGGTTGTCATC 99316
                           i i vi  iv   -  vi ----------       i i  ---vi  - 
  rnd-1_family-       2241 CTTCGGAGGCTCCTGCGGTGGCCTCGGCGTACTCCTCCGAG---CCCA-C 2286

  scaffold327|s      99317 GTCGAGGTCTATCCACCGTTCTCCTTCCCATTCCCATCTGACATTGGGGT 99366
                               ------ i    i i  i              ?vi i ---- ii 
  rnd-1_family-       2287 GTCG------ACCCACTGCTCCCCTTCCCATTCCCANACGGC----GAAT 2326

  scaffold327|s      99367 TTCCCCGAGGTTTGGGGCCCTTCTTCCTTTTGAACCCCTCGAGATCTCTC 99416
                            -----          ? v    --v    iv        vv i  - v 
  rnd-1_family-       2327 T-----GAGGTTTGGGNCGCTTC--GCTTTCCAACCCCTCTCGGTC-CGC 2368

  scaffold327|s      99417 CCTCTCTCCATCCGTCTATCGTCAAGTGGATTCCCTTCAGATAGGGAACC 99466
                               i     ?     v  v  ? i   ? v?     ?  i     ?   
  rnd-1_family-       2369 CCTCCCTCCANCCGTCGATGGTNAGGTGNAGNCCCTTNAGGTAGGGNACC 2418
```
