## Supplementary material for "Improved Reference Genome for *Cyclotella Cryptica* CCMP332, a Model for Cell Wall Morphogenesis, Salinity Adaptation, and Lipid Production in Diatoms (Bacillariophyta)": cryptica_pilon5.fasta.align (part 400 of 753)

```
  scaffold327|s      99467 ATCCACTTGTAGGTTCTGGAGGTGTATATCAAGTAGCCCCGAATCTGCTC 99516
                           i      i   ?  i v?   ii   v    i v       i        
  rnd-1_family-       2419 GTCCACTCGTANGTCCGNGAGACGTAGATCAGGAAGCCCCGGATCTGCTC 2468

  scaffold327|s      99517 CAGGCGCTTCCTG----TTGTACGCTGGGCCCT--CACTCATTTGTT--G 99558
                              v      ?  ---- iv v vv v      -- iiii  iv v -- 
  rnd-1_family-       2469 CAGCCGCTTCNTGGGGATCCTCCCGTCGGCCCTTCCGTCTATCAGGTCCG 2518

  scaffold327|s      99559 A-AGCTCCTTGATAAGTTCTTGGGTCTTGTCCCATTTTTTCTGTGAGACC 99607
                            -       i   v  ?                 i  i     ?  v   
  rnd-1_family-       2519 ACAGCTCCTCGATCAGNTCTTGGGTCTTGTCCCACTTCTTCTGNGACACC 2568

  scaffold327|s      99608 AAGGTAACCA---CGCCCTCGCTTAGGTGCGCTATTCCCCTGCCCAGGGG 99654
                             v iv  ? ---  i  -  iv iv vi  viii     -        ?
  rnd-1_family-       2569 AACGCCACNAGTGCGTCC-CGTGTGTGGACGACGCTCCCC-GCCCAGGGN 2616

  scaffold327|s      99655 CCCGGGTCATG-GA-GGGTTCGGTTCGCTTCCTAGCTGTGCCTTGGATCC 99702
                                 viv  -  -   ?  -  i       ?i vv i i i  v  ? 
  rnd-1_family-       2617 CCCGGGGTTTGAGATGGGNTC-GTCCGCTTCCNGGAGGCGTCCTGCATNC 2665

  scaffold327|s      99703 CTAGCTTGGTGAGTAT-CTTAGCAAACTGTTTA-GAGGCCTCCCAACACG 99750
                            i   i-- v  ?i  - iv      v?v iii-  v  vv    i   -
  rnd-1_family-       2666 CCAGCC--GAGANCATACCGAGCAAAANCTCCGTGACGCGGCCCAGCAC- 2712

  scaffold327|s      99751 CGACCCTGGACCAACCCGTGACCTTCCCGTCATCCACATACACATACACT 99800
                           i vi   v v v ?      ?v i ?     i     i  ?  i? v  v
  rnd-1_family-       2713 TGCTCCTCGCCGANCCCGTGNGCCTNCCGTCGTCCACGTANACGNAGACG 2762

  scaffold327|s      99801 TCGCAAGCCAAGTGTCCATCGAATCGGACTTTGAAAACCCACGGTAGGTT 99850
                               v?  ? v   ?  i  ?v?i   ? i     ?     ?  ???vv 
  rnd-1_family-       2763 TCGCTNGCNATGTGNCCGTCNTNCCGGNCCTTGAANACCCANGGNNNCGT 2812

  scaffold327|s      99851 GGGTTCATACGTCCACGTG-CCTGGCAGGTTCAACATGATTCGCTCCCAA 99899
                              v  i  -   vi v  -  ?  v       i? i  i?  ?     ?
  rnd-1_family-       2813 GGGGTCGTA-GTCGGCTTGNCCNGGGAGGTTCAGNACGACNCGNTCCCAN 2861

  scaffold327|s      99900 TGGAACGGGTT--GGTCCGGTCCTCCCTGTTTCCGTATGCCTCGTACTTG 99947
                                ?     --  ---   vv   i   ii     i  ?v ? i    
  rnd-1_family-       2862 TGGAANGGGTTCGGG---GGTGGTCCTTGTCCCCGTACGCNACNTGCTTG 2908

  scaffold327|s      99948 GCAACTAGCATGAGCTGAATTGAGCGGTAGGGCGAGTCCGTCATACCCAT 99997
                             ? i? ?  iv vi  i  v  ?     v  v     ?vv  v?     
  rnd-1_family-       2909 GCNATNANCACCATTTGGATGGANCGGTACGGGGAGTCNCGCAGNCCCAT 2958

  scaffold327|s      99998 GAAATTCCTGACCCACCTCTCCCA--GCTCCGATACCGGGTCCGT-TCCC 100044
                            ? i    v ii     v      --   i  - i -- v     -    
  rnd-1_family-       2959 GNAGTTCCGGGTCCACCGCTCCCACCGCTTCG-TGC--GCTCCGTCTCCC 3005

  scaffold327|s     100045 AGTCCGGGAAGGGTTCC--CCTGCC---------------CAAGTCCGCC 100077
                             i v     vvv    -- vv i ---------------  i    v  
  rnd-1_family-       3006 AGCCGGGGAACTCTTCCAGCGGGTCGGGGAGGTGGTGGGGCAGGTCCTCC 3055

  scaffold327|s     100078 G-TACTGTCCGAACATGCGAGACGCCCACCCCGCAA-AGGGAAGAAGCTC 100125
                            - ii      i  i  ? v    i ?      v i-    ?v ?    v
  rnd-1_family-       3056 GCTGTTGTCCGGACGTGNGTGACGTCNACCCCGGAGTAGGGNCGNAGCTG 3105

  scaffold327|s     100126 CCTTCCGAGATTAAAGTTGAGAAACATCTCCGCAATGTCAATGTCCCCTT 100175
                           ?iii  v  iv i     ?  i         ? i i   ?      v   
  rnd-1_family-       3106 NTCCCCCAGGATGAAGTTNAGGAACATCTCCNCGACGTCNATGTCCGCTT 3155

  scaffold327|s     100176 GATAATACCCCGGCAGCAGGCTTCTCAAGGTGTGTCTTA--ACGTCGGGA 100223
                            i  i  ?     ??       ? v? iv i   i v? --   --  ? 
  rnd-1_family-       3156 GGTAGTANCCCGGNNGCAGGCTNCGNAGCGCGTGCCGNATGACG--GGNA 3203

  scaffold327|s     100224 GTCCAAAGTGCGGGGAGAAGAGACAGTCATTGAGTCCACAGGAGGTGCCG 100273
                            ?  i     ?  ? v   v  i  ?  i  ? ??  iv ?  ?  v   
  rnd-1_family-       3204 GNCCGAAGTGNGGNGCGAACAGGCANTCGTTNANNCCGGANGANGTCCCG 3253

  scaffold327|s     100274 TTGTACACCATGC-GATGTCCTCG-CCCCTTTGGGGACGTAGAAGTAATG 100321
                                ?     v -  i   ?v? -    i     ?        i -i  
  rnd-1_family-       3254 TTGTANACCATCCGGACGTCNGNGTCCCCCTTGGGNACGTAGAAAT-GTG 3302

  scaffold327|s     100322 GGTTAG-GCTGAGGACTTCTCCCGGGGT-GATGTACCCCGCTTCCCTTAC 100369
                           v  v  -   ? -   -ivv     v  -       ?? vii    vv  
  rnd-1_family-       3303 CGTAAGCGCTNA-GAC-CGGCCCGGCGTCGATGTACNNCCTCTCCCGGAC 3350

  scaffold327|s     100370 CTTCCCAATCTTCTTCCAA-ACGAGGTGCCGATCCTCCGGCGTTTTTGGG 100418
                              v  ? ?     v   i-  vv i v   -        ?   i ?   
  rnd-1_family-       3351 CTTGCCNANCTTCTGCCAGCACTTGATCCCG-TCCTCCGGNGTTCTNGGG 3399

  scaffold327|s     100419 GGCTTCTGGGGC-TGTCGATATCGGGGTAGCTCTGCGATCAGGAAGTGTG 100467
                            v  v       -  vi  - v  ?  v  ?  iv  i vi  v    v 
  rnd-1_family-       3400 GCCTGCTGGGGCTTGGTGA-AACGNGGGAGNTCCTCGGTAGGGTAGTGGG 3448

  scaffold327|s     100468 GCTGCCCATCCCTGGCCCAC-TTGAGACGGCTCTCCCGCCAGCGCCAGTA 100516
                               ?       v       -ii v  v  v- v  v    v      v 
  rnd-1_family-       3449 GCTGNCCATCCCGGGCCCACGCCGCGAAGGA-CGCCGGCCACCGCCAGAA 3497

  scaffold327|s     100517 CATAAGTCTCGATCCCAGTTTCCAGTCCCACCAATCACTGTGTGCTC-CT 100565
                           v v?  ? ?   v   v  i    ?           i   - i    - i
  rnd-1_family-       3498 GAANAGNCNCGAGCCCCGTCTCCANTCCCACCAATCGCTG-GCGCTCGCC 3546

  scaffold327|s     100566 TTGTGCAGACACTCCCGTCCGGGCTCCCAATC 100597
                             v ?? vi         v v  ?i       
  rnd-1_family-       3547 TTCTNNACGCACTCCCGTGCCGGNCCCCAATC 3578

Matrix = 20p45g.matrix
Kimura (with divCpGMod) = 25.42
Transitions / transversions = 0.99 (382/385)
Gap_init rate = 0.05 (167 / 3553), avg. gap size = 1.40 (234 / 167)


9221 11.20 0.87 0.21 scaffold327|size272212 103362 104748 (167505) rnd-1_family-1354#Unknown 1 1396 (0) m_b2293s001i67 108452

  scaffold327|s     103362 GCCGCCACCGAGTCTACGATAGTCTCCATGGCCGAAGTCAACGCCCTGAC 103411
                                         i    v         ?     i    i  i  i   
  rnd-1_family-          1 GCCGCCACCGAGTCCACGAGAGTCTCCATNGCCGAGGTCAGCGTCCCGAC 50

  scaffold327|s     103412 ATCCCCTTTAAGCTGAGCATTATGCGTTTCAGCTTGCTGAAGACGCCTTT 103461
                              i     i        i  i    ii     i                
  rnd-1_family-         51 ATCTCCTTTGAGCTGAGCGTTGTGCGCCTCAGCCTGCTGAAGACGCCTTT 100

  scaffold327|s     103462 CCAGCATCCCAATGGTTCCCAGCGCACCTGATGATTCCAACATACTTACC 103511
                                   v v           v  v    vi       i          
  rnd-1_family-        101 CCAGCATCGCCATGGTTCCCAGGGCTCCTGTCGATTCCAGCATACTTACC 150

  scaffold327|s     103512 AGGCCGCGAACGTGAGCAGCGTTAGAGTTAGCCGTGGCAGCTTGCGTGAC 103561
                                i  ?                v   ?        ?       i   
  rnd-1_family-        151 AGGCCACGNACGTGAGCAGCGTTAGTGTTNGCCGTGGCNGCTTGCGCGAC 200

  scaffold327|s     103562 CGCGCTGGAGACGCCTGCTCTGAGCCTTTCTACTGCGCCTGTTACCTTCT 103611
                                        i i    v      ?  i        iv ?  v v  
  rnd-1_family-        201 CGCGCTGGAGACGTCCGCTCGGAGCCTNTCCACTGCGCCCTTNACGTGCT 250

  scaffold327|s     103612 CGACCGAGGCCCGTTGTTGTGCCTCCAGCGCTGCCAGGGTGGAATCCACG 103661
                            ?        i        i  ?     v       v             
  rnd-1_family-        251 CNACCGAGGCTCGTTGTTGCGCNTCCAGGGCTGCCACGGTGGAATCCACG 300

  scaffold327|s     103662 ACGTAGTGCCTGTCATCAATGGCCTCTATCGCC-CCCACGCAGAACCTGC 103710
                           i   v         i  v   -       v   -       v  v  ?? 
  rnd-1_family-        301 GCGTCGTGCCTGTCGTCCATG-CCTCTATGGCCGCCCACGCCGACCCNNC 349

  scaffold327|s     103711 GTTGACTGCTCGCTTGGGGC-CCCAGTGAGGGAGGCGACCACCGTGAGGC 103759
                                 ?? i        ? -   v  ?  v     ?    ?        
  rnd-1_family-        350 GTTGACNNCCCGCTTGGGNCGCCCCGTNAGCGAGGCNACCANCGTGAGGC 399

  scaffold327|s     103760 TGGTGTGTATCTTCGTGAGCTCCTGCTCCGCTGCCTTGAGGGCTGTGGTC 103809
                                  i ? i ? ?               i       i   i      
  rnd-1_family-        400 TGGTGTGCANCCTNGNGAGCTCCTGCTCCGCCGCCTTGAAGGCCGTGGTC 449

  scaffold327|s     103810 GCCTCCCGTGCGAAATCCTGGAGGGTAATGTCTCCTCCTGCCTGCTTCGA 103859
                            i   ?  i     ?                       i           
  rnd-1_family-        450 GTCTCNCGCGCGAANTCCTGGAGGGTAATGTCTCCTCCCGCCTGCTTCGA 499

  scaffold327|s     103860 GGCCGACCGGGACGTGACAAGCCGAATCCTCTTGGGGGTAGGGTTTGACA 103909
                                   v?         -      i  v         i     ?  v 
  rnd-1_family-        500 GGCCGACCTNGACGTGACA-GCCGAACCCGCTTGGGGGTGGGGTTNGAGA 548

  scaffold327|s     103910 TCCCTATTGAGTTTTCGAGAAGTCTCTTAGAATCGTCCTCGGTGACCA-G 103958
                           v  i   v  v ii  ? vi  ? i   v  i              ? - 
  rnd-1_family-        549 GCCTTATGGACTCCTCNACGAGNCCCTTCGAGTCGTCCTCGGTGACNAAG 598

  scaffold327|s     103959 GC--CCCGCTGGGTCTGTTGCCACCGCATTGACCTCGACGCAGTCAAAAA 104006
                             -- i         i           i   i    ?        i  v 
  rnd-1_family-        599 GCGACTCGCTGGGTCCGTTGCCACCGCGTTGGCCTCNACGCAGTCGAACA 648

  scaffold327|s     104007 GAGCCTTCCAGGTTTCGATAGGGTAG-CACCCCTCGCAGTGGAGTTGAAA 104055
                                        iv v  i    i -  i   i   v      i  i  
  rnd-1_family-        649 GAGCCTTCCAGGTCACCATGGGGTGGGCATCCCCCGCCGTGGAGCTGGAA 698

  scaffold327|s     104056 GATGCCACTTTTCTTGGCCAGACCTGCGCCGAGGGAGGGAGTAAAC---- 104101
                             i   i  i    i     iiv i          v   i      ----
  rnd-1_family-        699 GACGCCGCTCTTCTCGGCCAAGGCCGCGCCGAGGGCGGGGGTAAACAGGG 748

  scaffold327|s     104102 -GACCGAGCCCTTCTTAATTT-CCACGTAGAGCGTGGCTGGCGAAAGCAC 104149
                           -?             ii    -       v        i?   ??     
  rnd-1_family-        749 CNACCGAGCCCTTCTCGATTTGCCACGTACAGCGTGGCCNGCGNNAGCAC 798

  scaffold327|s     104150 CCCTTTGCGTTGGGTATGAGAGACAATGGAACACTCTCCCTTCGGGACAG 104199
                                    v    ii  v   -   i  ?i   v ?   v?    i   
  rnd-1_family-        799 CCCTTTGCGATGGGCGTGCGAG-CAACGGNGCACGCNCCCGNCGGGGCAG 847

  scaffold327|s     104200 AGCAGAACTTTTCCCTGCTCGATCCTATGAGCCCTCCGCAAATCGGGGTA 104249
                           v         i          ?v  i i  i?                  
  rnd-1_family-        848 TGCAGAACTTCTCCCTGCTCGNGCCCACGAANCCTCCGCAAATCGGGGTA 897

  scaffold327|s     104250 GAGATCTCATCTTCGTAAAGGAACAAACCGAAGCCGAACCTCCCATCCGA 104299
                              v    i        v     v i  v      v  ?     i     
  rnd-1_family-        898 GAGCTCTCGTCTTCGTACAGGAAGAGACGGAAGCCTAANCTCCCGTCCGA 947

  scaffold327|s     104300 TTCTCCGAGCGTCTTGGCAAGTGCCTCCTTCCCCGGAGGGTAGATAGGCG 104349
                                                v                    ?       
  rnd-1_family-        948 TTCTCCGAGCGTCTTGGCAAGGGCCTCCTTCCCCGGAGGGTANATAGGCG 997

  scaffold327|s     104350 ACGAGACAGGCAGCTCATCGACTGCGTTCTCAAAAGCCGGCGACATGGGC 104399
                                           i              i  ?              i
  rnd-1_family-        998 ACGAGACAGGCAGCTCGTCGACTGCGTTCTCGAANGCCGGCGACATGGGT 1047

  scaffold327|s     104400 TCGAAACTATCCCTGCGCATCAAGCTGGACGTCAATCCTCGGACGCCCCG 104449
                                                        v     ?  v  ?  v     
  rnd-1_family-       1048 TCGAAACTATCCCTGCGCATCAAGCTGGAGGTCAANCCGCGNACCCCCCG 1097

  scaffold327|s     104450 ACCCAATATGGACCCATCTGATAATGACGATGGGAAAGAAAACCCGTCCG 104499
                           ?     ?        i  i    vi     i        i          
  rnd-1_family-       1098 NCCCAANATGGACCCGTCCGATATCGACGACGGGAAAGAGAACCCGTCCG 1147

  scaffold327|s     104500 AGGGAGAATCTTGACACTCGTCCTCGCGTTGATTGGAACGGAGCGGTGTG 104549
                            ?        v v v i                                i
  rnd-1_family-       1148 ANGGAGAATCGTCAAATTCGTCCTCGCGTTGATTGGAACGGAGCGGTGTA 1197

  scaffold327|s     104550 ACCTCTAGTCCCTGGCCGAAGCGCACCACACGAGCGGGCTCAACGAACTC 104599
                             v  ?  ?  i  ?  i         i ?                i   
  rnd-1_family-       1198 ACGTCNAGNCCTTGNCCAAAGCGCACCGCNCGAGCGGGCTCAACGAGCTC 1247

  scaffold327|s     104600 GTTGGCCCGACCGGAAACCCCCCCGGAAGAAGAAAAAGAAGAGCCCTGTA 104649
                             i  i        i                                   
  rnd-1_family-       1248 GTCGGTCCGACCGGGAACCCCCCCGGAAGAAGAAAAAGAAGAGCCCTGTA 1297

  scaffold327|s     104650 ACAGGGAAAGCATAAACTCACCGTCGTGTGCCACGCCCGCAGCGGAAACC 104699
                                        i                                    
  rnd-1_family-       1298 ACAGGGAAAGCATGAACTCACCGTCGTGTGCCACGCCCGCAGCGGAAACC 1347

  scaffold327|s     104700 CCTGATCGCGCCGAAGAAGGAGCCGGAGGCTGAGGAGAGCGAGACGGGG 104748
                             i           i v?              v    vv          
  rnd-1_family-       1348 CCCGATCGCGCCGAGGCNGGAGCCGGAGGCTGCGGAGCTCGAGACGGGG 1396

Matrix = 20p45g.matrix
Kimura (with divCpGMod) = 9.96
Transitions / transversions = 1.63 (96/59)
Gap_init rate = 0.01 (11 / 1386), avg. gap size = 1.36 (15 / 11)


2741 9.48 0.49 2.23 scaffold327|size272212 104750 105159 (167094) rnd-5_family-2355#Unknown 1 403 (0) m_b2293s001i68 108453

  scaffold327|s     104750 CTGGAGTCGAGAAAGTTTCGACAAGAGACCGGCGAGCGCGGCGGAAGGAG 104799
                              i  i           ?            v            ?i    
  rnd-5_family-          1 CTGAAGCCGAGAAAGTTTNGACAAGAGACCGTCGAGCGCGGCGGNGGGAG 50

  scaffold327|s     104800 GGGGATCAGGCAAATACATCGCAGGGAACCGGGCGGAGACACGGCACACT 104849
                               i     vi  vv             --                   
  rnd-5_family-         51 GGGGGTCAGGAGAAGCCATCGCAGGGAAC--GGCGGAGACACGGCACACT 98

  scaffold327|s     104850 GGCGGGAGAGAAAAAATTTGCGCTGGTTCCGCTTGTGCCGACACGGCTGA 104899
                                             i                               
  rnd-5_family-         99 GGCGGGAGAGAAAAAATTCGCGCTGGTTCCGCTTGTGCCGACACGGCTGA 148

  scaffold327|s     104900 TCATGCCCCGTGCACCACAAGGTCCAAAC-GAATCAATTTCAAAAGCTAA 104948
                              v                   -     -         i -     ii 
  rnd-5_family-        149 TCAGGCCCCGTGCACCACAAGGT-CAAACAGAATCAATTCC-AAAGCCGA 196

  scaffold327|s     104949 GCTCTCTTTGCGGGAAGGGGGGTGATAGAAGAATTGTGTGACAATTCAGG 104998
                           v        v ---v            ?          v         v 
  rnd-5_family-        197 CCTCTCTTTCC---CAGGGGGGTGATANAAGAATTGTGAGACAATTCATG 243

  scaffold327|s     104999 CTCGACCCTCTTCCCACTTGGGGAGCAGATGTTTTAGCTTCCCTTTATTT 105048
                                     ?i?        v         -  ii           -  
  rnd-5_family-        244 CTCGACCCTCNCNCCACTTGGCGAGCAGATG-TTCGGCTTCCCTTTA-TT 291

  scaffold327|s     105049 TTCACGTGCGCACAAGATAGGAA-GATACCTCTGACAAGTGGGTGGCTCT 105097
                              v         i    i    -         vii v            
  rnd-5_family-        292 TTCTCGTGCGCACGAGATGGGAAGGATACCTCTTGTATGTGGGTGGCTCT 341

  scaffold327|s     105098 CGCACTCCCTTTCTCGTTTTCGTCTTGCTTCGCTCACTACCCGCTCTGCT 105147
                              v  i  i   i    i      vv      v                
  rnd-5_family-        342 CGCTCTTCCCTTCCCGTTCTCGTCTGTCTTCGCGCACTACCCGCTCTGCT 391

  scaffold327|s     105148 CTTGGCTCGTGG 105159
                                       
  rnd-5_family-        392 CTTGGCTCGTGG 403

Matrix = 20p45g.matrix
Kimura (with divCpGMod) = 9.19
Transitions / transversions = 1.11 (20/18)
Gap_init rate = 0.03 (11 / 409), avg. gap size = 1.00 (11 / 11)


359 2.44 0.00 0.00 scaffold327|size272212 105161 105201 (167052) C genome_1_12094#DNA (3) 562 522 m_b2293s001i69 108454

  scaffold327|s     105161 GTGTCCACGTTTTTCAAATTTTCGAGCGACCGACTGCGACC 105201
                                                v                   
C genome_1_1209        562 GTGTCCACGTTTTTCAAATTTGCGAGCGACCGACTGCGACC 522

Matrix = 20p45g.matrix
Kimura (with divCpGMod) = 2.48
Transitions / transversions = 0.00 (0/1)
Gap_init rate = 0.00 (0 / 40), avg. gap size = 0.0 (0 / 0)


2785 5.33 0.00 0.28 scaffold327|size272212 105209 105254 (166999) C rnd-1_family-30#Unknown (0) 577 533 m_b2293s001i70 108455

  scaffold327|s     105209 ATCAAGATTTTTTCAAAATCTTAGTTGTGTTGGAAACTGAGACCTT 105254
                                                                    -  v 
C rnd-1_family-        577 ATCAAGATTTTTTCAAAATCTTAGTTGTGTTGGAAACTGAG-CCGT 533

Matrix = 20p45g.matrix
Kimura (with divCpGMod) = 4.74
Transitions / transversions = 0.00 (0/1)
Gap_init rate = 0.02 (1 / 45), avg. gap size = 1.00 (1 / 1)


43 10.03 0.00 0.00 scaffold327|size272212 105255 105320 (166933) (TTC)n#Simple_repeat 1 66 (0) c_b2293s251i2 108456

  scaffold327|s     105255 TTCTCCTTCTTCTCCTCCTCCTCCTTCTTCTTCTTCTTCTTCTTCTTCTT 105304
                               i        i  i  i  i                           
  (TTC)n#Simple          1 TTCTTCTTCTTCTTCTTCTTCTTCTTCTTCTTCTTCTTCTTCTTCTTCTT 50

  scaffold327|s     105305 CTCCTTCTTCTTCTTC 105320
                             i             
  (TTC)n#Simple         51 CTTCTTCTTCTTCTTC 66

Matrix = Unknown
Transitions / transversions = 1.00 (6/0)
Gap_init rate = 0.00 (0 / 65), avg. gap size = 0.0 (0 / 0)


2785 5.33 0.00 0.28 scaffold327|size272212 105321 105630 (166623) C rnd-1_family-30#Unknown (45) 532 223 m_b2293s001i70 108455

  scaffold327|s     105321 AGTGAGACAGTTTTCTTGCTTTTTGCCAAAAGAGGTACCGACTAAAAAGC 105370
                                         i i              v      i   i vi   i
C rnd-1_family-        532 AGTGAGACAGTTTTTTCGCTTTTTGCCAAAACAGGTACTGACCATGAAGT 483

  scaffold327|s     105371 TGATCTGAAGTTACCTGTAAATAATTCATTTTTCGATTGGACTTACATGG 105420
                               v    v                         v           i  
C rnd-1_family-        482 TGATGTGAACTTACCTGTAAATAATTCATTTTTCGCTTGGACTTACACGG 433

  scaffold327|s     105421 GTAGTTATATTGTTGTAAGTAATTGCCTACCTTTAAAATTATATCTTTTT 105470
                                    v    v      vi                           
C rnd-1_family-        432 GTAGTTATAGTGTTTTAAGTATCTGCCTACCTTTAAAATTATATCTTTTT 383

  scaffold327|s     105471 GTATAACGTATGACATTATTTTCTAGAATGTTTCTGTAAACTTGAAGGGA 105520
                                                                             
C rnd-1_family-        382 GTATAACGTATGACATTATTTTCTAGAATGTTTCTGTAAACTTGAAGGGA 333

  scaffold327|s     105521 ACATTAGTCACAAATTATCATTTTAATCATACAACAATGGTTCTGTAAAC 105570
                                                                             
C rnd-1_family-        332 ACATTAGTCACAAATTATCATTTTAATCATACAACAATGGTTCTGTAAAC 283

  scaffold327|s     105571 TTGAAGGGAATGTTATCGTATCACAAAAGAGTGTCTACGTCTAACAAGAA 105620
                                     i        i                              
C rnd-1_family-        282 TTGAAGGGAACGTTATCGTGTCACAAAAGAGTGTCTACGTCTAACAAGAA 233

  scaffold327|s     105621 TGATTTCGCA 105630
                                     
C rnd-1_family-        232 TGATTTCGCA 223

Matrix = 20p45g.matrix
Kimura (with divCpGMod) = 4.74
Transitions / transversions = 1.25 (10/8)
Gap_init rate = 0.00 (0 / 309), avg. gap size = 0.0 (0 / 0)

1522 15.48 1.27 7.43 scaffold327|size272212 105497 105810 (166443) C rnd-1_family-30#Unknown (281) 296 1 m_b2293s001i71 108455

  scaffold327|s     105497 AATGTTTCTGTAAACTTGAAGGGAACATTA----GTCACAAATTATCATT 105542
                               v                     i   ----        vv vii i
C rnd-1_family-        296 AATGGTTCTGTAAACTTGAAGGGAACGTTATCGTGTCACAAAAGAGTGTC 247

  scaffold327|s     105543 TTAATCATACAACAATGGTTCTGTAAACTTGAAGGGAATGTTATCGTATC 105592
                            vvi  vv    v    i  ii i     vi  iv ii ii-  vv v i
C rnd-1_family-        246 TACGTCTAACAAGAATGATTTCGCAAACTAAAAATGGGTAC-ATACTTTT 198

  scaffold327|s     105593 ACAAAAGAGTGTCTACGTCTAACAAGAATGATTTCGCAGCGCGCGAGGCG 105642
                            -   v i i ----------- ii  ii --iv   i            
C rnd-1_family-        197 A-AAATGGGCG-----------CGGGAGCG--CGCGCGGCGCGCGAGGCG 162

  scaffold327|s     105643 CTCTCGCCCATTTGCAACTATGGTACTAAAGTACATATTAATTAAGCGTA 105692
                              v                 ---    v                     
C rnd-1_family-        161 CTCGCGCCCATTTGCAACTAT---ACTATAGTACATATTAATTAAGCGTA 115

  scaffold327|s     105693 GAAAAATGGCATACTACTACATACAAGCACTTTATTTCAAAAGTACGTCT 105742
                                i               ----                         
C rnd-1_family-        114 GAAAAGTGGCATACTACTACA----AGCACTTTATTTCAAAAGTACGTCT 69

  scaffold327|s     105743 TCCTCTGACTCTACAAATCGCATTCTGTTTCGCTAGCTACAAAAAATCTT 105792
                                  v                                          
C rnd-1_family-         68 TCCTCTGTCTCTACAAATCGCATTCTGTTTCGCTAGCTACAAAAAATCTT 19

  scaffold327|s     105793 GCACCGGCTGCTGGTAAT 105810
                              v              
C rnd-1_family-         18 GCAGCGGCTGCTGGTAAT 1

Matrix = 20p45g.matrix
Kimura (with divCpGMod) = 14.24
Transitions / transversions = 1.25 (25/20)
Gap_init rate = 0.07 (23 / 313), avg. gap size = 1.13 (26 / 23)

500 8.28 1.09 8.14 scaffold327|size272212 105741 105832 (166421) C rnd-1_family-81#Unknown (5) 191 106 m_b2293s001i72 108455

  scaffold327|s     105741 CTTCCTCT-GACTCTACAAATCGCATTCTGTTTCGCTAGCTACAAAAAAT 105789
                             ?     -  ---                 i v   v            
C rnd-1_family-        191 CTNCCTCTAGA---TACAAATCGCATTCTGTCTAGCTCGCTACAAAAAAT 145

  scaffold327|s     105790 CTTGCACCGGCTGCTGGTAATTTGTTAGTCATTTTATCTCTCC 105832
                                 v             ----   v i           i 
C rnd-1_family-        144 CTTGCAGCGGCTGCTGGTAA----TTATTTATTTTATCTCTTC 106

Matrix = 20p45g.matrix
Kimura (with divCpGMod) = 8.84
Transitions / transversions = 0.75 (3/4)
Gap_init rate = 0.09 (8 / 91), avg. gap size = 1.00 (8 / 8)


1927 12.95 2.61 3.81 scaffold327|size272212 105808 106152 (166101) genome_6_9260#DNA 42 382 (40) m_b2293s001i73 108457

  scaffold327|s     105808 AATTTGTTAGTCATTTTATCTCTCCCTAGAGGATATCACTGGTCCGGCGA 105857
                                                          i       i          
  genome_6_9260         42 AATTTGTTAGTCATTTTATCTCTCCCTAGAGAATATCACCGGTCCGGCGA 91

  scaffold327|s     105858 AGTGAACAAACAAATATAAAAAATGGTAGACTATAACAAATTTGATCAAA 105907
                                  v               i   v   --                 
  genome_6_9260         92 AGTGAACTAACAAATATAAAAAACGGTCGAC--TAACAAATTTGATCAAA 139

  scaffold327|s     105908 TTTGTTA-CAATAGGATCTT-ACAAATTTGATGGTTGCTCGCAAGTGGTA 105955
                                  -   ------   -                         v   
  genome_6_9260        140 TTTGTTAGCAA------CTTAACAAATTTGATGGTTGCTCGCAAGTCGTA 183

  scaffold327|s     105956 GGAGATACCGTACTAAATTCCTCCCATATAGCATTTTCTTCCAATTCTGG 106005
                           -    ----     i       vi i  i             i       
  genome_6_9260        184 -GAGA----GTACTGAATTCCTATCGTACAGCATTTTCTTCCGATTCTGG 228

  scaffold327|s     106006 TGGTTATTTTTTGTGGGCAAGGCTTTAGTGGTCCGTCCATC-------AA 106048
                                 v   vv i   i        v      i       -------i 
  genome_6_9260        229 TGGTTAATTTAGGCGGGTAAGGCTTTTGTGGTCTGTCCATCGCCACAAGA 278

  scaffold327|s     106049 GTTGATCGCTGACAAGTTTACAGTGTAAACATGGACACGCAAAATTCGAC 106098
                               i          i   ivvv               i i i vvv  v
  genome_6_9260        279 GTTGGTCGCTGACAAATTTGGTCTGTAAACATGGACACACGAGAAAAGAA 328

  scaffold327|s     106099 ATTCGCGACTTCGAAATTTGTTAGTGCCCTCTACTCCGACAACTGACAAT 106148
                              i iv v     v       v   v i               i    v
  genome_6_9260        329 ATTTGTTAGTTCGATATTTGTTCGTGACTTCTACTCCGACAACTAACAAA 378

  scaffold327|s     106149 TTTG 106152
                               
  genome_6_9260        379 TTTG 382

Matrix = 20p45g.matrix
Kimura (with divCpGMod) = 12.29
Transitions / transversions = 1.05 (22/21)
Gap_init rate = 0.05 (16 / 344), avg. gap size = 1.38 (22 / 16)


847 11.20 0.00 0.80 scaffold327|size272212 106055 106180 (166073) C genome_8_12320#DNA (1121) 136 12 m_b2293s001i74 108458

  scaffold327|s     106055 CGCTGACAAGTTTACAGTGTAAACATGGACACGCAAAATTCGACATTCGC 106104
                            i  i    i      v -  i          i     v        i  
C genome_8_1232        136 CACTAACAAATTTACATT-TAGACATGGACACACAAAAGTCGACATTTGC 88

  scaffold327|s     106105 GACTTCGAAATTTGTTAGTGCCCTCTACTCCGACAACTGACAATTTTGCC 106154
                                               v                 i    v      
C genome_8_1232         87 GACTTCGAAATTTGTTAGTGACCTCTACTCCGACAACTAACAAATTTGCC 38

  scaffold327|s     106155 GTCATTCAACTAACAAATATCAAAAA 106180
                              ii            v        
C genome_8_1232         37 GTCGCTCAACTAACAAAAATCAAAAA 12

Matrix = 20p45g.matrix
Kimura (with divCpGMod) = 11.38
Transitions / transversions = 1.80 (9/5)
Gap_init rate = 0.01 (1 / 125), avg. gap size = 1.00 (1 / 1)


241 10.23 1.92 6.00 scaffold327|size272212 106169 106220 (166033) rnd-1_family-81#Unknown 115 164 (32) m_b2293s001i75 108459

  scaffold327|s     106169 AAATATCAAAAATTACAAGCAGCCGTTGCAAGATTTTTTAGCAGC-AGCG 106217
                                --  v      v        i             - i   -   v
  rnd-1_family-        115 AAATA--AATAATTACCAGCAGCCGCTGCAAGATTTTTT-GTAGCGAGCT 161

  scaffold327|s     106218 AGA 106220
                              
  rnd-1_family-        162 AGA 164

Matrix = 20p45g.matrix
Kimura (with divCpGMod) = 10.97
Transitions / transversions = 0.67 (2/3)
Gap_init rate = 0.08 (4 / 51), avg. gap size = 1.00 (4 / 4)


1358 4.88 0.00 2.44 scaffold327|size272212 106180 106347 (165906) C rnd-1_family-17#Unknown (0) 556 393 m_b2293s001i76 108460

  scaffold327|s     106180 ATTACAAGCAGCCGTTGCAAGATTTTTTAGCAGCAGCGAGAGCCCGCAAA 106229
                                         i                       i           
C rnd-1_family-        556 ATTACAAGCAGCCGCTGCAAGATTTTTTAGCAGCAGCGGGAGCCCGCAAA 507

  scaffold327|s     106230 AAGGAATTTGCCTTGTTTCATTAAAAAGAAGATAACTATAACAGTGGCCG 106279
                                   i          i            ----              
C rnd-1_family-        506 AAGGAATTCGCCTTGTTTCGTTAAAAAGAAGA----TATAACAGTGGCCG 461

  scaffold327|s     106280 CCAGTTAGCGTGCGCGCGGCGCTCGCTTCGCTGGCACGGCGCGCACGGGC 106329
                                            v              v  i v            
C rnd-1_family-        460 CCAGTTAGCGTGCGCGCCGCGCTCGCTTCGCTCGCGCCGCGCGCACGGGC 411

  scaffold327|s     106330 ACGACTTTTTTAGTGCTG 106347
                                             
C rnd-1_family-        410 ACGACTTTTTTAGTGCTG 393

Matrix = 20p45g.matrix
Kimura (with divCpGMod) = 3.30
Transitions / transversions = 1.67 (5/3)
Gap_init rate = 0.02 (4 / 167), avg. gap size = 1.00 (4 / 4)

367 16.42 4.48 0.00 scaffold327|size272212 106303 106369 (165884) C rnd-1_family-17#Unknown (164) 392 323 m_b2293s001i77 108460

  scaffold327|s     106303 CGCTTCGCT--GGCACGGCGCGCACGGGCACGACTTTTTTAGTGCTGT-C 106349
                                    --i  i v                               - 
C rnd-1_family-        392 CGCTTCGCTCGAGCGCCGCGCGCACGGGCACGACTTTTTTAGTGCTGTGC 343

  scaffold327|s     106350 TTTACAATATTGTGTTAGGT 106369
                           i ii  vv ?i i v     
C rnd-1_family-        342 CTCGCACAANCGCGGTAGGT 323

Matrix = 20p45g.matrix
Kimura (with divCpGMod) = 11.98
Transitions / transversions = 1.75 (7/4)
Gap_init rate = 0.03 (2 / 66), avg. gap size = 1.50 (3 / 2)


685 3.45 4.60 0.00 scaffold327|size272212 106313 106399 (165854) rnd-1_family-77#Unknown 10 100 (365) m_b2293s001i78 108461

  scaffold327|s     106313 GCACGGCGCGCACGGGCACGACTTTTTTAGTGCTGT-CTTTACAATATT- 106360
                             i ?                               -            -
  rnd-1_family-         10 GCGCNGCGCGCACGGGCACGACTTTTTTAGTGCTGTGCTTTACAATATTA 59

  scaffold327|s     106361 --GTGTTAGGTGTTTTTAACCGCGATTCGGCAATATACTAC 106399
                           --         i                           i 
  rnd-1_family-         60 TCGTGTTAGGTATTTTTAACCGCGATTCGGCAATATACTGC 100

Matrix = 20p45g.matrix
Kimura (with divCpGMod) = 2.50
Transitions / transversions = 1.00 (3/0)
Gap_init rate = 0.03 (3 / 86), avg. gap size = 1.33 (4 / 3)


335 12.50 0.00 0.00 scaffold327|size272212 106371 106418 (165835) rnd-1_family-200#Unknown 99 146 (356) m_b2293s001i79 108462

  scaffold327|s     106371 TTTTTAACCGCGATTCGGCAATATACTACGTTATAACAGTGGCCGCCA 106418
                                                       i    i     ivi?i    
  rnd-1_family-         99 TTTTTAACCGCGATTCGGCAATATACTATGTTACAACAGCCANTGCCA 146

Matrix = 20p45g.matrix
Kimura (with divCpGMod) = 14.42
Transitions / transversions = 5.00 (5/1)
Gap_init rate = 0.00 (0 / 47), avg. gap size = 0.0 (0 / 0)


700 5.75 0.00 0.00 scaffold327|size272212 106402 106488 (165765) C rnd-1_family-17#Unknown (82) 474 388 m_b2293s001i80 108463

  scaffold327|s     106402 TATAACAGTGGCCGCCAGTTAGCGTGCACGCAGCGCTCGCTTCGCTTGCG 106451
                                                      i   v              i   
C rnd-1_family-        474 TATAACAGTGGCCGCCAGTTAGCGTGCGCGCCGCGCTCGCTTCGCTCGCG 425

  scaffold327|s     106452 CGGCGCGCACGGGCACGACTTTTTTAGTGCTGTGCTT 106488
                            v                              i    
C rnd-1_family-        424 CCGCGCGCACGGGCACGACTTTTTTAGTGCTGCGCTT 388

Matrix = 20p45g.matrix
Kimura (with divCpGMod) = 2.69
Transitions / transversions = 1.50 (3/2)
Gap_init rate = 0.00 (0 / 86), avg. gap size = 0.0 (0 / 0)

397 13.51 4.05 0.00 scaffold327|size272212 106433 106506 (165747) C rnd-1_family-17#Unknown (157) 399 323 m_b2293s001i81 108463

  scaffold327|s     106433 AGCGCT-CGCTTCGCTTGCGCG--GCGCGCACGGGCACGACTTTTTTAGT 106479
                             i   -         i v   --                          
C rnd-1_family-        399 AGTGCTGCGCTTCGCTCGAGCGCCGCGCGCACGGGCACGACTTTTTTAGT 350

  scaffold327|s     106480 GCTGTGCTTTTCAATATCGTGTTAGGT 106506
                                  i iv  vv ?  i v     
C rnd-1_family-        349 GCTGTGCCTCGCACAANCGCGGTAGGT 323

Matrix = 20p45g.matrix
Kimura (with divCpGMod) = 10.73
Transitions / transversions = 1.00 (5/5)
Gap_init rate = 0.03 (2 / 73), avg. gap size = 1.50 (3 / 2)


3104 9.55 1.32 0.66 scaffold327|size272212 106449 106901 (165352) rnd-1_family-77#Unknown 10 465 (0) m_b2293s001i82 108464

  scaffold327|s     106449 GCGCGGCGCGCACGGGCACGACTTTTTTAGTGCTGTGCTTTTCAATAT-- 106496
                               ?                                    v      --
  rnd-1_family-         10 GCGCNGCGCGCACGGGCACGACTTTTTTAGTGCTGTGCTTTACAATATTA 59

  scaffold327|s     106497 -CGTGTTAGGTATTTTTAACCGCGATTCGGCAATATACTACCCCCAGAAA 106545
                           -                                      i         v
  rnd-1_family-         60 TCGTGTTAGGTATTTTTAACCGCGATTCGGCAATATACTGCCCCCAGAAC 109

  scaffold327|s     106546 GTGGGAATCACAGAACAGCCCCTTCGACCAAAGCGGTTGCAGATTGGCCT 106595
                                      i         i         ?     i  i         
  rnd-1_family-        110 GTGGGAATCACGGAACAGCCCTTTCGACCAANGCGGTCGCGGATTGGCCT 159

  scaffold327|s     106596 CGTGATCACTTCTTATTCTCTAAATTAAAACCATTGTGATCGAGAAAGGC 106645
                            i     i   -                                      
  rnd-1_family-        160 CATGATCGCTT-TTATTCTCTAAATTAAAACCATTGTGATCGAGAAAGGC 208

  scaffold327|s     106646 CTAGTCAATAGCAGTCAAGCCCCGTAATTTTTGGTCATGCTATAAATTTA 106695
                                        i                    i             v 
  rnd-1_family-        209 CTAGTCAATAGCAATCAAGCCCCGTAATTTTTGGCCATGCTATAAATTGA 258

  scaffold327|s     106696 TTTTAGACATATTTTTTAAGGTAATCACAAATCAACAGTGATTGAATACC 106745
                                  i        v                                 
  rnd-1_family-        259 TTTTAGATATATTTTTAAAGGTAATCACAAATCAACAGTGATTGAATACC 308

  scaffold327|s     106746 CATGCATGTTGAACACGAAAATGGCATATTTACAGGTATTGTTCGCAAGG 106795
                                    i           i     v          v   vv - i?i
  rnd-1_family-        309 CATGCATGTCGAACACGAAAACGGCATTTTTACAGGTAATGTGAG-AGNA 357

  scaffold327|s     106796 TATATATGCAT-TCACCTATAAAATCCAATAGTGAAAAAAAGGTCTTCTG 106844
                           v   v  iv  -     v    v v v  v          iv    ivi 
  rnd-1_family-        358 AATAAATAGATGTCACCAATAATAGCGAAAAGTGAAAAAAGCGTCTCACG 407

  scaffold327|s     106845 AAGAAGGAGAAGAAAACGAAAGTCCTGCTCAATGATAAACTAAGATTTTT 106894
                            ? i  i         -i   v  ii                        
  rnd-1_family-        408 ANGGAGAAGAAGAAAA-AAAATTCTCGCTCAATGATAAACTAAGATTTTT 456

  scaffold327|s     106895 --AAAAAAA 106901
                           --  i    
  rnd-1_family-        457 TCAAGAAAA 465

Matrix = 20p45g.matrix
Kimura (with divCpGMod) = 8.50
Transitions / transversions = 1.26 (24/19)
Gap_init rate = 0.02 (7 / 452), avg. gap size = 1.29 (9 / 7)


19 14.94 0.00 0.00 scaffold327|size272212 107138 107174 (165079) (CACCAA)n#Simple_repeat 1 37 (0) m_b2293s252i1 108465

  scaffold327|s     107138 CACCACCCTCACAACCAACACCAACACCAACACCAAC 107174
                                v vi  vv                        
  (CACCAA)n#Sim          1 CACCAACACCAACACCAACACCAACACCAACACCAAC 37

Matrix = Unknown
Transitions / transversions = 0.25 (1/4)
Gap_init rate = 0.00 (0 / 36), avg. gap size = 0.0 (0 / 0)


17 0.00 4.17 0.00 scaffold327|size272212 115347 115370 (156883) (CCT)n#Simple_repeat 1 25 (0) m_b2294s252i0 108466

  scaffold327|s     115347 CCT-CTCCTCCTCCTCCTCCTCCTC 115370
                              -                     
  (CCT)n#Simple          1 CCTCCTCCTCCTCCTCCTCCTCCTC 25

Matrix = Unknown
Transitions / transversions = 1.00 (0/0)
Gap_init rate = 0.04 (1 / 23), avg. gap size = 1.00 (1 / 1)


1860 19.05 4.53 6.05 scaffold327|size272212 116703 117188 (155065) C genome_8_12320#DNA (372) 885 407 m_b2294s001i0 108467

  scaffold327|s     116703 GAAATGCTGTACACTATGTCAATCACCCCATGTGAGATGCAACTATTCAT 116752
                             v  i ii       i     v      v         ii ivi   i 
C genome_8_1232        885 GACATACCATACACTACGTCAAACACCCCTTGTGAGATGTGATGGTTCGT 836

  scaffold327|s     116753 TGCAACACCGCCAAGAATTTTGTTAGAAGTACGAATTCAAGCAAGAATTC 116802
                           i            v i----i ----------                  
C genome_8_1232        835 CGCAACACCGCCACGG----CG----------GAATTCAAGCAAGAATTC 800

  scaffold327|s     116803 ATGATGAACGAGTGAGATAACATCCATCGATAGATGATTGCCTCATAACC 116852
                            i vi            -ii      v  i -      i       v   
C genome_8_1232        799 ACGTCGAACGAGTGAGA-GGCATCCAACGGT-GATGATCGCCTCATCACC 752

  scaffold327|s     116853 CAGGGACATTGCAATCTTAAA-CGGGAGGTCATCAATAGATATACTATGA 116901
                           -- i     i  i     i  - i   vvi        v  v    v   
C genome_8_1232        751 --GAGACATCGCGATCTTGAATCAGGACTCCATCAATATATCTACTCTGA 704

  scaffold327|s     116902 TTG----------AGAAATGGAGCAGATTTAAGCTTGAATTGAAAACAAT 116941
                            i ----------         i v   iv   v i     v   i    
C genome_8_1232        703 TCGCATTAAATAAAGAAATGGAACCGATCAAAGATCGAATTCAAAGCAAT 654

  scaffold327|s     116942 TGAAGAAATGCTTCTGTCAATTACACATTTGAAGGATTACCTTTCAATTG 116991
                            vi  v    ----------   i i v           vv   iv    
C genome_8_1232        653 TCGAGTAATG----------TTATATAATTGAAGGATTAGGTTTTCATTG 614

  scaffold327|s     116992 TATTAATTAAAATAAATGTTGGTTCCTTTTGTTTTGCTTTGAGCT----T 117037
                               v               -v                    v  ---- 
C genome_8_1232        613 TATTCATTAAAATAAATGTT-TTTCCTTTTGTTTTGCTTTGACCTTAGAT 565

  scaffold327|s     117038 C------TATTAAGATGACTTAATTTTTAGTTCAGTATTATTTTTAATAG 117081
                            ------v        v    v i v   i    vv       i     i
C genome_8_1232        564 CATGATAGATTAAGATTACTTTACTATTAATTCATAATTATTTCTAATAA 515

  scaffold327|s     117082 TATAAATTAGAAATGATCTGAATAGATTTACAAAAA-ACATAAACTAACC 117130
                              v     v         v                -      v   ii 
C genome_8_1232        514 TATTAATTATAAATGATCTCAATAGATTTACAAAAACACATAACCTAGTC 465

  scaffold327|s     117131 AAATTGTTACTTTGATTGTAATCTCAGACAACCCCAAAACAACAGCAGGA 117180
                            vi   v  i   ii    v                   v ivi   i  
C genome_8_1232        464 ATGTTGATATTTTAGTTGTTATCTCAGACAACCCCAAAAGAGGGGCAAGA 415

  scaffold327|s     117181 GGTAGTTT 117188
                                   
C genome_8_1232        414 GGTAGTTT 407

Matrix = 20p43g.matrix
Kimura (with divCpGMod) = 18.91
Transitions / transversions = 1.12 (46/41)
Gap_init rate = 0.07 (34 / 485), avg. gap size = 1.50 (51 / 34)


635 18.47 1.50 2.27 scaffold327|size272212 117203 117335 (154918) C genome_8_12320#DNA (1110) 147 16 m_b2294s001i1 108467

  scaffold327|s     117203 AAAGCGGGA--CACTATCAAATTTACTTGATGCAAACATGGATAAACAAA 117250
                               v    --     v         ---  vi i       i v     
C genome_8_1232        147 AAAGGGGGATACACTAACAAATTTAC---ATTTAGACATGGACACACAAA 101

  scaffold327|s     117251 AATCGAAATTTGTCACTTCAAAATCTGTTAGTTACTTCTGCTTGGACAAC 117300
                            i    v     iv     i    i       v  i   i  iv      
C genome_8_1232        100 AGTCGACATTTGCGACTTCGAAATTTGTTAGTGACCTCTACTCCGACAAC 51

  scaffold327|s     117301 TAACAAATTTGCCATCATTCAACTAAGAAATATTA 117335
                                        i  ii        v   v  i 
C genome_8_1232         50 TAACAAATTTGCCGTCGCTCAACTAACAAAAATCA 16

Matrix = 20p43g.matrix
Kimura (with divCpGMod) = 17.70
Transitions / transversions = 1.40 (14/10)
Gap_init rate = 0.03 (4 / 132), avg. gap size = 1.25 (5 / 4)


260 5.62 0.00 11.11 scaffold327|size272212 117320 117359 (154894) rnd-2_family-88#Unknown 391 426 (583) m_b2294s001i2 108468

  scaffold327|s     117320 CAACTAAGAAATATTACTAGCAGCCGTTGCAAGATTTTTT 117359
                                    ----    i        i             
  rnd-2_family-        391 CAACTAAGA----TTACCAGCAGCCGCTGCAAGATTTTTT 426

Matrix = 20p43g.matrix
Kimura (with divCpGMod) = 5.89
Transitions / transversions = 1.00 (2/0)
Gap_init rate = 0.10 (4 / 39), avg. gap size = 1.00 (4 / 4)


3076 10.79 0.00 6.58 scaffold327|size272212 117328 117813 (154440) rnd-1_family-135#Unknown 547 1002 (17) m_b2294s001i3 108469

  scaffold327|s     117328 AAATATTACTAGCAGCCGTTGCAAGATTTTTTAACAGCGGTGGGAGCCTG 117377
                            ii      ?        i              i    i           
  rnd-1_family-        547 AGGTATTACNAGCAGCCGCTGCAAGATTTTTTAGCAGCAGTGGGAGCCTG 596

  scaffold327|s     117378 TACACTGCAAGCAGTCTTGTTTTGTTAAGTGACATAACAGTGGAAGTGAC 117427
                           i v    v   v          i       i v             i   
  rnd-1_family-        597 CAAACTGGAAGAAGTCTTGTTTCGTTAAGTAAGATAACAGTGGAAGCGAC 646

  scaffold327|s     117428 ACACGGTCCTAGTAAACAGATCAATGCCAGTGCAAGCTCAATTTGCATGC 117477
                              i      i      v          v                    i
  rnd-1_family-        647 ACATGGTCCTGGTAAACTGATCAATGCCTGTGCAAGCTCAATTTGCATGT 696

  scaffold327|s     117478 CCAAGCTTGTGGCACATGATCCGGTAAAATGTTTTTGTTCCTGATTAGTG 117527
                             i        i                v  ii               --
  rnd-1_family-        697 CCGAGCTTGTGACACATGATCCGGTAAACTGCCTTTGTTCCTGATTAG-- 744

  scaffold327|s     117528 ACTGTTCACGTGCAGTATGCACTAGAGTGCAACCACTCAGAAAGACAGGT 117577
                           ---------------------------            v     v    
  rnd-1_family-        745 ---------------------------TGCAACCACTCATAAAGAGAGGT 767

  scaffold327|s     117578 ACAAAATGTTTTGTTGTGACAACATACCATTAGAAGCCATTTTTGAAGCT 117627
                                     v i    v                           i    
  rnd-1_family-        768 ACAAAATGTTGTATTGTTACAACATACCATTAGAAGCCATTTTTGGAGCT 817

  scaffold327|s     117628 TTGTGAATTGGGAATCTGCAAGAAGTTTTGTTTAGTACATCAAAACATTG 117677
                                                                        iiiv 
  rnd-1_family-        818 TTGTGAATTGGGAATCTGCAAGAAGTTTTGTTTAGTACATCAAAATGCAG 867

  scaffold327|s     117678 TACTATTGAAAGCAAGGGCATATCTTCTATAAAGTTTGATATTATACTAG 117727
                                                      i     i                
  rnd-1_family-        868 TACTATTGAAAGCAAGGGCATATCTTCCATAAAATTTGATATTATACTAG 917

  scaffold327|s     117728 GGTTCATAAAAAGAAGAATACATGGTCAACTTGTTGTCACATCACTATGC 117777
                                          -  ?  i              i  i          
  rnd-1_family-        918 GGTTCATAAAAAGAA-AANACGTGGTCAACTTGTTGCCATATCACTATGC 966

  scaffold327|s     117778 CATGTGGTGATGTTGGCATGTACCATACTATCATGT 117813
                             ? i     i  ?viv  v    vvii   ?i   
  rnd-1_family-        967 CANGCGGTGACGTNTAGATCTACCTAGTTATNGTGT 1002

Matrix = 20p43g.matrix
Kimura (with divCpGMod) = 10.42
Transitions / transversions = 1.88 (32/17)
Gap_init rate = 0.06 (30 / 485), avg. gap size = 1.00 (30 / 30)

3208 9.77 1.40 0.00 scaffold327|size272212 117332 117761 (154492) rnd-1_family-83#Unknown 3 438 (913) m_b2294s001i4 108469

  scaffold327|s     117332 ATTACTAGCAGCCGTTGCAAGATTTTTTAACAGCGGTGGGAGCCTGTACA 117381
                                         i              i    i           i v 
  rnd-1_family-          3 ATTACTAGCAGCCGCTGCAAGATTTTTTAGCAGCAGTGGGAGCCTGCAAA 52

  scaffold327|s     117382 CTGCAAGCAGTCTTGTTTTGTTAAGTGACATAACAGTG------GAAGTG 117425
                              v   v       i          i    i      ------    i 
  rnd-1_family-         53 CTGGAAGAAGTCTTGCTTTGTTAAGTAACATGACAGTGACAGTGGAAGCG 102

  scaffold327|s     117426 ACACACGGTCCTAGTAAACAGATCAATGCCAGTGCAAGCTCAATTTGCAT 117475
                                i      i      v          v              i    
  rnd-1_family-        103 ACACATGGTCCTGGTAAACTGATCAATGCCTGTGCAAGCTCAATTCGCAT 152

  scaffold327|s     117476 GCCCAAGCTTGTGGCACATGATCCGGTAAAATGTTTTTGTTCCTGATTAG 117525
                            i  i        i                v  ii               
  rnd-1_family-        153 GTCCGAGCTTGTGACACATGATCCGGTAAACTGCCTTTGTTCCTGATTAG 202

  scaffold327|s     117526 TGACTGTTCACGTGCAGTATGCACTAGAGTGCAACCACTCAGAAAGACAG 117575
                                 iv v  i    i                       v     v  
  rnd-1_family-        203 TGACTGCGCTCGCGCAGCATGCACTAGAGTGCAACCACTCATAAAGAGAG 252

  scaffold327|s     117576 GTACAAAATGTTTTGTTGTGACAACATACCATTAGAAGCCATTTTTGAAG 117625
                                       v i    v                           i  
  rnd-1_family-        253 GTACAAAATGTTGTATTGTTACAACATACCATTAGAAGCCATTTTTGGAG 302

  scaffold327|s     117626 CTTTGTGAATTGGGAATCTGCAAGAAGTTTTGTTTAGTACATCAAAACAT 117675
                                                                          iii
  rnd-1_family-        303 CTTTGTGAATTGGGAATCTGCAAGAAGTTTTGTTTAGTACATCAAAATGC 352

  scaffold327|s     117676 TGTACTATTGAAAGCAAGGGCATATCTTCTATAAAGTTTGATATTATACT 117725
                           v                            i     i              
  rnd-1_family-        353 AGTACTATTGAAAGCAAGGGCATATCTTCCATAAAATTTGATATTATACT 402

  scaffold327|s     117726 AGGGTTCATAAAAAGAAGAATACATGGTCAACTTGT 117761
                                i           i     i            
  rnd-1_family-        403 AGGGTCCATAAAAAGAAAAATACGTGGTCAACTTGT 438

Matrix = 20p43g.matrix
Kimura (with divCpGMod) = 9.10
Transitions / transversions = 2.23 (29/13)
Gap_init rate = 0.00 (1 / 429), avg. gap size = 6.00 (6 / 1)


723 23.62 19.69 0.00 scaffold327|size272212 117809 118062 (154191) genome_9_1663#DNA 2 305 (126) m_b2294s001i5 108470

  scaffold327|s     117809 CATGTAAGCAAGATTATGGGTAAC--CAG---ACAAGTAACACTAGGCAA 117853
                            i i     vi      i      -- i --- i         ii     
  genome_9_1663          2 CGTATAAGCCGGATTATAGGTAACACCGGTGTATAAGTAACACCGGGCAA 51

  scaffold327|s     117854 GTCTCAAAAAC--------TTTT--GGTATTTCATCCAGTCATATGGAAC 117893
                                 vvi  --------    -- v     v    iv   v  i    
  genome_9_1663         52 GTCTCACTGACATTTGTGTTTTTCAGTTATTTAATCCGCTCAAATAGAAC 101

  scaffold327|s     117894 TCAAACCA--AACCATCATT-CTGCATCACACCAGCAATATGCACATATG 117940
                            v     v--  vv  vi  - iv v              ii v      
  genome_9_1663        102 TAAAACCCTCAAGAATAGTTTCCCCTTCACACCAGCAATACACCCATATG 151

  scaffold327|s     117941 TATTG--------------------------------CACCAATGCTGTT 117958
                                -------------------------------- v  i       i
  genome_9_1663        152 TATTGCTCCCCGTGGCTCCGGATTGTTGCCGAGAAACCTCCGATGCTGTC 201

  scaffold327|s     117959 GGAAGCTACCACACAATTTGTTAACATGGTATTGGGGTGGACAGCTTGGA 118008
                                ii         i i ivv     v ivv            v    
  genome_9_1663        202 GGAAGTCACCACACAACTCGCGCACATGTTGGAGGGGTGGACAGCATGGA 251

  scaffold327|s     118009 TGAGAAAGGCAAGAAAAAAGGCAGGATAGGTACAATATTTGTACTTTACT 118058
                           ii  v      i v    v   i   vi           vv   i  iv 
  genome_9_1663        252 CAAGCAAGGCAGGCAAAATGGCGGGAGGGGTACAATATTGCTACCTTGAT 301

  scaffold327|s     118059 GGAA 118062
                            v  
  genome_9_1663        302 GTAA 305

Matrix = 20p43g.matrix
Kimura (with divCpGMod) = 23.35
Transitions / transversions = 1.00 (30/30)
Gap_init rate = 0.03 (7 / 253), avg. gap size = 7.14 (50 / 7)


2651 10.37 6.56 0.66 scaffold327|size272212 118039 118465 (153788) C rnd-1_family-350#Unknown (868) 705 254 m_b2294s001i6 108471

  scaffold327|s     118039 TACAAT--ATTTGTACTTTACT----------GGAACTACAATGTCTCAA 118076
                             i   --   i         i----------    v          -  
C rnd-1_family-        705 TATAATTAATTCGTACTTTACCNTGGACCAGAGGAAGTACAATGTCT-AA 657

  scaffold327|s     118077 TTATCCTGCCCTCTCAACTTGCTATCATATTTCCTTCTT----TCTGGTA 118122
                                          i    v               i  ---- v i   
C rnd-1_family-        656 TTATCCTGCCCTCTCGACTTTCTATCATATTTCCTTTTTGGTGTATAGTA 607

  scaffold327|s     118123 ACATCTAGGTTTGCACCCATGAAAAGGCAGCCTTT--TTCTATTCAATCA 118170
                                      i    v            i     --            v
C rnd-1_family-        606 ACATCTAGGTTCGCACGCATGAAAAGGCAACCTTTCTTTCTATTCAATCT 557

  scaffold327|s     118171 CAAAATTTGAAAGAACTTGACCAGT-GCGTGTTTCCCAGTTAGAATACAG 118219
                            i             ? i  vv   -   i                    
C rnd-1_family-        556 CGAAATTTGAAAGAANTCGAAGAGTTGCGCGTTTCCCAGTTAGAATACAG 507

  scaffold327|s     118220 CAGAAGGCAGTTAT-------GGGCAAATCAGGCAATCACAAGAATCTTG 118262
                                         ------- ? vi     ?      i i         
C rnd-1_family-        506 CAGAAGGCAGTTATACTTCTTGNGGGAATCANGCAATCGCGAGAATCTTG 457

  scaffold327|s     118263 GCAACAGTACCATTGATAGCTTTTTCCTGGTTTGATTAGTGGTCGTTTTA 118312
                                  vi                       i    v            
C rnd-1_family-        456 GCAACAGGGCCATTGATAGCTTTTTCCTGGTTCGATTCGTGGTCGTTTTA 407

  scaffold327|s     118313 TGTTGACCTAGGTGCATGCCCATGCTTCTTGCGACACAAAAACACGACTC 118362
                               i           i            i        i           
C rnd-1_family-        406 TGTTAACCTAGGTGCACGCCCATGCTTCTCGCGACACAGAAACACGACTC 357

  scaffold327|s     118363 TGCACATCATTTTCATTCTTTATAGTGATTCGGCAATATATGATAT-GCC 118411
                               ?        v      v iv i                    -   
C rnd-1_family-        356 TGCANATCATTTTGATTCTTAACCGCGATTCGGCAATATATGATATAGCC 307

  scaffold327|s     118412 AATGCAGAATATAAGAGAATATTTTGGTTCACTC-CAGGCAATATTGTAA 118460
                            ?   vi    v     -- iv        i   -          i v  
C rnd-1_family-        306 ANTGCCAAATAAAAGAG--TGATTTGGTTCGCTCTCAGGCAATATCGGAA 259

  scaffold327|s     118461 ATTTC 118465
                           v    
C rnd-1_family-        258 CTTTC 254

Matrix = 20p43g.matrix
Kimura (with divCpGMod) = 7.90
Transitions / transversions = 1.44 (26/18)
Gap_init rate = 0.03 (11 / 426), avg. gap size = 2.82 (31 / 11)


2345 14.18 2.22 0.97 scaffold327|size272212 118371 118776 (153477) rnd-1_family-200#Unknown 92 502 (0) m_b2294s001i7 108472

  scaffold327|s     118371 ATTTTCATTCTTTATAGTGATTCGGCAATATATGATAT-------GCCAA 118413
                                v   i  v iv i              iv  i -------    ?
  rnd-1_family-         92 ATTTTGATTTTTAACCGCGATTCGGCAATATACTATGTTACAACAGCCAN 141

  scaffold327|s     118414 TGCAGAATATAAGAGAATATTTTGGTTCACTC-CAGGCAATATTGTAAAT 118462
                              vi    v     -- iv        i   -          i v  v 
  rnd-1_family-        142 TGCCAAATAAAAGAG--TGATTTGGTTCGCTCTCAGGCAATATCGGAACT 189

  scaffold327|s     118463 TTCGGGGCTTATTGAGTATTCTGAAGGCATTTTCTTAGGGTGGTCACTTT 118512
                              i     v  i        ?i     v?      ? v i    i    
  rnd-1_family-        190 TTCAGGGCTGATCGAGTATTCNAAAGGCCNTTTCTTNGCGCGGTCGCTTT 239

  scaffold327|s     118513 GTTCTTAAAATGTCCGTCATAGCTGTTGCACCCGCGGAGGCACTTTCCGA 118562
                               i?      v   iv  i         ?v     i            
  rnd-1_family-        240 GTTCCNAAAATGACCGCGATGGCTGTTGCANGCGCGGGGGCACTTTCCGA 289

  scaffold327|s     118563 TCAAGTTTAGTTCAGTATTGCTTGAAATTCTCAAAAATGTGTTGGTCCAA 118612
                                  i v     ?  i       ?    ii    i            
  rnd-1_family-        290 TCAAGTTCACTTCAGNATCGCTTGAANTTCTTGAAAACGTGTTGGTCCAA 339

  scaffold327|s     118613 TTTTGTATCCCAAATGAACCGATGCACAAAATGAGATAAGAATACACTCC 118662
                           -ii          i      v  ??            v       i    
  rnd-1_family-        340 -CCTGTATCCCAAGTGAACCTATNNACAAAATGAGATCAGAATACGCTCC 388

  scaffold327|s     118663 TAACAGGAGATGTGCAAAATGTATCAAAGCTTCTTGGGAGGAACATTTCA 118712
                                 i  -  v  i       i    i i              ?    
  rnd-1_family-        389 TAACAGAAG-TGAGCGAAATGTACCAAAACCTCTTGGGAGGAACANTTCA 437

  scaffold327|s     118713 ACTTTTGTAATGATGGCTTCA-GAGTGTCACGTGGTCGTTTTAATCTGAA 118761
                                v v     v       - i v           i           ?
  rnd-1_family-        438 ACTTTGGGAATGAGGGCTTCAGGGGGGTCACGTGGTCATTTTAATCTGAN 487

  scaffold327|s     118762 ATAGACCTCTTGGGG 118776
                                          
  rnd-1_family-        488 ATAGACCTCTTGGGG 502

Matrix = 20p43g.matrix
Kimura (with divCpGMod) = 13.22
Transitions / transversions = 1.48 (34/23)
Gap_init rate = 0.02 (7 / 405), avg. gap size = 1.86 (13 / 7)

4086 12.98 0.61 0.76 scaffold327|size272212 118422 119081 (153172) rnd-1_family-58#Unknown 8 666 (0) m_b2294s001i8 108472

  scaffold327|s     118422 ATAAGAGAATATTTTGGTTCACTC-CAGGCAATATTGTAAATTTCGGGGC 118470
                               i   i iv        i   -          i v  v    i    
  rnd-1_family-          8 ATAAAAGAGTGATTTGGTTCGCTCTCAGGCAATATCGGAACTTTCAGGGC 57

  scaffold327|s     118471 TTATTGAGTATTCTGAAGGCATTTTCTTAGGGTGGTCACTTTGTTCTTAA 118520
                            v  i        ?i     v?      ? v i    i        i?  
  rnd-1_family-         58 TGATCGAGTATTCNAAAGGCCNTTTCTTNGCGCGGTCGCTTTGTTCCNAA 107

  scaffold327|s     118521 AATGTCCGTCATAGCTGTTGCACCCGCGGAGGCACTTTCCGATCAAGTTT 118570
                               v   iv  i         ?v     i                    
  rnd-1_family-        108 AATGACCGCGATGGCTGTTGCANGCGCGGGGGCACTTTCCGATCAAGTTT 157

  scaffold327|s     118571 AGTTCAGTATTGCTTGAAATTCTCAAAAATGTGTTGGTCCAATTTTGTAT 118620
                            v     ?  i       i    ii    i            ii -    
  rnd-1_family-        158 ACTTCAGNATCGCTTGAAGTTCTTGAAAACGTGTTGGTCCAACCT-GTAT 206

  scaffold327|s     118621 CCCAAATGAACCGATGCACAAAATGAGATAAGAATACACTCCTAACAGGA 118670
                                i      v  v?            v                  i 
  rnd-1_family-        207 CCCAAGTGAACCTATTNACAAAATGAGATCAGAATACACTCCTAACAGAA 256

  scaffold327|s     118671 GATGTGCAAAATGTATCAAAGCTTCTTGGGAGGAACATTTCAACTTTTGT 118720
                            -  v  i       i    i i                        v ?
  rnd-1_family-        257 G-TGAGCGAAATGTACCAAAACCTCTTGGGAGGAACATTTCAACTTTGGN 305

  scaffold327|s     118721 AATGATGGCTTCA-GAGTGTCACGTGGTCGTTTTAATCTGAAATAGACCT 118769
                                v       - i v           i           ?        
  rnd-1_family-        306 AATGAGGGCTTCAGGGGGGTCACGTGGTCATTTTAATCTGANATAGACCT 355

  scaffold327|s     118770 CTTGGGGGTCACAAATACATTTTTAGGCGTAGATTGAAGATAACACAATG 118819
                                       i                   v      i          
  rnd-1_family-        356 CTTGGGGGTCACGAATACATTTTTAGGCGTAGCTTGAAGGTAACACAATG 405

  scaffold327|s     118820 TTGTACTGTTTAAAAGTTCCATTGATCGCAAAAGTCAACACCTAGAAGGT 118869
                                 v   v i    v        i           i           
  rnd-1_family-        406 TTGTACAGTTAAGAAGTACCATTGATTGCAAAAGTCAATACCTAGAAGGT 455

  scaffold327|s     118870 AACCACTACTAAACAGAACACTATTACCTAAACAGCTACCAAGATAGATT 118919
                                 ? i    v      ?          i   vi  v          
  rnd-1_family-        456 AACCACNATTAAAAAGAACANTATTACCTAAGCAGACACGAAGATAGATT 505

  scaffold327|s     118920 TAG--ATATTTTTATAGGTAAGCACAAATGAAAATATCGCGACTACCCAT 118967
                              --                     v       v    i          
  rnd-1_family-        506 TAGATATATTTTTATAGGTAAGCACACATGAAAAGATCGTGACTACCCAT 555

  scaffold327|s     118968 GCATTTCAAACACCAGAACAATGAATTTACAGGTAAGATTTAGCAGTACA 119017
                                        v    i   vv            vviv?  v    vi
  rnd-1_family-        556 GCATTTCAAACACGAGAATAATTTATTTACAGGTAATTCGNAGAAGTAAG 605

  scaffold327|s     119018 TGAATGATTAAACATAAAATTTTCAATAGTTAAAGTGGTGTCTCATGGAG 119067
                             v   ? ---  v      vv            ivi             
  rnd-1_family-        606 TGTATGNT---ACCTAAAATAGTCAATAGTTAAAAAAGTGTCTCATGGAG 652

  scaffold327|s     119068 AAGAAGGAGAAGAA 119081
                           i     i    v  
  rnd-1_family-        653 GAGAAGAAGAACAA 666

Matrix = 20p43g.matrix
Kimura (with divCpGMod) = 12.74
Transitions / transversions = 1.12 (45/40)
Gap_init rate = 0.01 (8 / 659), avg. gap size = 1.12 (9 / 8)

1530 15.16 2.65 9.01 scaffold327|size272212 118776 119152 (153101) rnd-1_family-61#Unknown 154 508 (0) m_b2294s001i9 108472

  scaffold327|s     118776 GGTCACAAATACATTTTTAGGCGTAGATTGAAGATAACACAATGTTGTAC 118825
                                 i    i       i v    v      i                
  rnd-1_family-        154 GGTCACGAATATATTTTTAAGGGTAGCTTGAAGGTAACACAATGTTGTAC 203

  scaffold327|s     118826 TGTTTAAAAGTTCCATTGATCGCAAAAGTCAACACCTAGAAGGTAACCAC 118875
                           v   v i    v        i           i               --
  rnd-1_family-        204 AGTTAAGAAGTACCATTGATTGCAAAAGTCAATACCTAGAAGGTAACC-- 251

  scaffold327|s     118876 TACTAAACAGAACAC-TATTACCTAAACAGCTAC-CAAGATAGATTTAG- 118922
                           - i    v       -          i   vii -v    i        -
  rnd-1_family-        252 -ATTAAAGAGAACACATATTACCTAAGCAGACGCGAAAGACAGATTTAGA 300

  scaffold327|s     118923 -ATATTTTTATAGGTAAGCACAAATGAAAATATCGCGACTACCCATGCAT 118971
                           -         ?           ? i     v    i              
  rnd-1_family-        301 TATATTTTTANAGGTAAGCACANACGAAAAGATCGTGACTACCCATGCAT 350

  scaffold327|s     118972 TTCAAACACCAGAACAATGAATTTACAGGTAAGATTTAGCAGTACATGAA 119021
                           ?        v i    ii?v            vi ?v  v -------  
  rnd-1_family-        351 NTCAAACACGAAAACAGCNTATTTACAGGTAATGTNGAGGA-------AA 393

  scaffold327|s     119022 TGATTAAACAT----AA-AATTTTCAATAGTTAAAGTGGTGTCTCATGGA 119066
                            i    i ii ----  -   vvi   v   v   ivi          v-
  rnd-1_family-        394 TAATTAGATGTTACCAATAATAGCCAAAAGTGAAAAAAGTGTCTCATGT- 442

  scaffold327|s     119067 GAAGAAGGAGAAGAAGGAGGAGAAGGAGAAGGAGAACAA-CCTAAGTTGC 119115
                            i         ---------------------       -i  vi   i?
  rnd-1_family-        443 GGAGAAGGAGA---------------------AGAACAATTCTCGGTTAN 471

  scaffold327|s     119116 TGATAAACTAAGATATTTTCAAGCAAAAATCTTGATA 119152
                                         v        v             
  rnd-1_family-        472 TGATAAACTAAGATTTTTTCAAGAAAAAATCTTGATA 508

Matrix = 20p43g.matrix
Kimura (with divCpGMod) = 15.88
Transitions / transversions = 1.26 (29/23)
Gap_init rate = 0.10 (38 / 376), avg. gap size = 1.11 (42 / 38)


563 21.05 2.60 1.28 scaffold327|size272212 119175 119328 (152925) C genome_7_16385#DNA (0) 442 287 m_b2294s001i10 108473

  scaffold327|s     119175 CCGTATATCCCGGAGTATAAGGAC-CACAAAATGT-CAAAAGATTCATTT 119222
                                  v      v      vi -      -   -        v     
C genome_7_1638        442 CCGTATAACCCGGATTATAAGTGCACACAAA-TGTACAAAAGATACATTT 394

  scaffold327|s     119223 GAGTGGTCCTTATAATACGGATTTTGTTAGTATTTTTAACACGGTCGGTA 119272
                           vi i  vv        v   vvivv      i            iv    
C genome_7_1638        393 CGGCGGAACTTATAATCCGGCGCAAGTTAGTGTTTTTAACACGGCGGGTA 344

  scaffold327|s     119273 TCCG-ACCGCTTTACCCTATTTAATTT-TTGTAGGGTATGGTACCTCCTT 119320
                               - v i i   iiv v    v   -     v    i    - vvi  
C genome_7_1638        343 TCCGCAACACCTTATTATTTTTACTTTATTGTACGGTACGGTA-CGGTTT 295

  scaffold327|s     119321 CCCGCCAG 119328
                                   
C genome_7_1638        294 CCCGCCAG 287

Matrix = 20p43g.matrix
Kimura (with divCpGMod) = 21.50
Transitions / transversions = 0.60 (12/20)
Gap_init rate = 0.04 (6 / 153), avg. gap size = 1.00 (6 / 6)


735 18.35 8.02 15.89 scaffold327|size272212 119410 119733 (152520) C rnd-5_family-5465#Unknown (74) 310 9 m_b2294s001i11 108474

  scaffold327|s     119410 TCTCCACTTCTTCAGCTCTGTCTCGATTTGGAGAAATGCGGGAGAAGGCA 119459
                                v          v            v         v i        
C rnd-5_family-        310 TCTCCCCTTCTTCAGCGCTGTCTCGATTTCGAGAAATGCTGAAGAAGGCA 261

  scaffold327|s     119460 GCAATGTCATTGAATGCAATGACATTCAGTTTGCTGCGTGTTTTGTCAAA 119509
                                      vvv i        ------     ------     ----
C rnd-5_family-        260 GCAATGTCATTCCTTACAATGACA------TTGCT------TTTGT---- 227

  scaffold327|s     119510 ATTTATTAATTATGGTCATTCAGTTTGCTACGTATTTGGCCATAATATAT 119559
                           ---------- iiv  -------    ----  i ---        - i 
C rnd-5_family-        226 ----------TGCTGT-------TTTG----GTGT---GCCATAAT-TGT 202

  scaffold327|s     119560 T-AATTATGGTTACCATGTTGCCTGTTTCA-CATGAGCTCGCTGCGGCGG 119607
                            -  v      vv           -    i- i   i   vv v ? vii
C rnd-5_family-        201 TGAAATATGGTGTCCATGTTGCCT-TTTCGTCGTGAACTCCATCCNGGAA 153

  scaffold327|s     119608 TCGACGATGTACGTCATGCC---GGCGTCGTTGCACCTGAATCGGTGCTT 119654
                            iv            vv i ---        i     v     v      
C rnd-5_family-        152 TTCACGATGTACGTCCGGTCCTTGGCGTCGTCGCACCGGAATCTGTGCTT 103

  scaffold327|s     119655 CCAAACA---------------------CTGGCGTCGAAGGCTCTCCCAT 119683
                            vi    --------------------- i     v           iv 
C rnd-5_family-        102 CGGAACAGAGACCGCGGACGTCTTTCGTCCGGCGTGGAAGGCTCTCCTTT 53

  scaffold327|s     119684 TGAAACTGAAGTCTCTGTCGCCTCTAACGAGGCTGGACTTGTTCACCAAG 119733
                           i   v ?   i  v? ----    --    i  v i i i    v?    
C rnd-5_family-         52 CGAATCNGAAATCGNT----CCTC--ACGAAGCGGAATTCGTTCCNCAAG 9

Matrix = 20p43g.matrix
Kimura (with divCpGMod) = 18.52
Transitions / transversions = 0.85 (23/27)
Gap_init rate = 0.16 (52 / 323), avg. gap size = 1.42 (74 / 52)


1287 21.45 1.49 1.19 scaffold327|size272212 119758 120092 (152161) rnd-5_family-402#DNA/TcMar-Tc2 9 344 (208) m_b2294s001i12 108475

  scaffold327|s     119758 CCTTGCGCAAATCCTTCTCCATCAAGGAGAAGCGCGAGTACATCGTC--- 119804
                                     i      v vi i                  iii  i---
  rnd-5_family-          9 CCTTGCGCAAGTCCTTCACAGTTAAGGAGAAGCGCGAGTACGCTGTTCGA 58

  scaffold327|s     119805 GCCGTGGACGCAATCA-GGCGAACCGGTGTTAGTCAGCGCAAAACATGTG 119853
                                v     vv  i-?  ? - ?      vv  iv   v  i i  i 
  rnd-5_family-         59 GCCGTTGACGCTCTCGTNGCNA-CNGGTGTTTCTCGTCGCCAAGCGTGCG 107

  scaffold327|s     119854 CGCTGATTAACCTACCGCACCATTACTACACGCGGTTCAAGAAAGTGTTG 119903
                            ?v  ?  iiiv ?  i   v ?     iv?i  v            i i
  rnd-5_family-        108 CNATGNTTGGTATNCCACACAANTACTATCNACGCTTCAAGAAAGTGCTA 157

  scaffold327|s     119904 TCTAAAATTGACGACCTGGACAAGAACACAGAATACGTTCCATTCAAGAC 119953
                             v i            v  v      ivv  i v i      ?      
  rnd-5_family-        158 TCAAGAATTGACGACCTTGAGAAGAACGACGAGTTCATTCCATNCAAGAC 207

  scaffold327|s     119954 GAATGGTACCGCACGAAA-ATCCACCCGGGCCGTACAAGCATTCTACAAG 120002
                              i  vi i  v  ?  -     i  v      v i  i? i    - ?
  rnd-5_family-        208 GAACGGAGCTGCCCGNAAGATCCATCCCGGCCGTCCGAGTNTCCTAC-AN 256

  scaffold327|s     120003 ACGTCCGAGAAGACTTGTCGCGATTTGTCTTCGAAACCCGTGAGCACGGG 120052
                           v? ii i          ? v  i        i-v  iv  ?v   i?   
  rnd-5_family-        257 CNGCTCAAGAAGACTTGNCCCGGTTTGTCTTT-CAATGCGNCAGCGNGGG 305

  scaffold327|s     120053 ATCCAGGTCAGTACCCGAATGATCCGGCAAGAGGCATCCC 120092
                             i     ?  i ?   ?   i -  i  ?          
  rnd-5_family-        306 ATTCAGGTNAGCANCCGNATGGT-CGACANGAGGCATCCC 344

Matrix = 20p43g.matrix
Kimura (with divCpGMod) = 23.80
Transitions / transversions = 1.45 (42/29)
Gap_init rate = 0.02 (7 / 334), avg. gap size = 1.29 (9 / 7)

819 28.69 1.86 4.02 scaffold327|size272212 119764 120246 (152007) rnd-3_family-211#DNA/TcMar-Tc2 338 810 (5) m_b2294s001i13 108475

  scaffold327|s     119764 GCAAATCCTTCTCCATCAAGGAGAAGCGCGAGTACATCGTCGCCGTGGAC 119813
                                  v vi  i           i  v  v ---     vvv i   i
  rnd-3_family-        338 GCAAATCGTATTCTATCAAGGAGAAACGGGACT---TCGTCCAAGCGGAT 384

  scaffold327|s     119814 GCAATCAGG-CGA-ACCGGTGTTAGTCAGCGCAAAACATGTGCGCTGATT 119861
                            v v  vv -  v-  v  v  ?vvi iv  iv  i ?  i  vv?i  i
  rnd-3_family-        385 GGACTCTTGTCGCCACGGGAGTNTCCCGTCGTCAAGCNTGCGCCGNAATC 434

  scaffold327|s     119862 AACCTACCGCACCATT--ACTACACGCGGTTCAAGAAAGTGTTGTCTAAA 119909
                           ii i v  --    i --     i v  v  ?     i i--ii  v i 
  rnd-3_family-        435 GGCTTTCC--ACCACTGTACTACGCCCGTTTNAAGAAGGC--CATCGAGA 480

  scaffold327|s     119910 A--TTGACGACCTGGA-CAAGAACACAGAATACGTTCCATTCAAGACGAA 119956
                            -- v        v  -   vi v -  ?v v        ?     iv  
  rnd-3_family-        481 AGGTGGACGACCTCGAGCAACGAGA-AGNCTTCGTTCCATNCAAGATCAA 529

  scaffold327|s     119957 TGGTACCGCACGAAA-ATCCACCCGGGCCGTACAAGCATTCTACAAGACG 120005
                           i  ?i v  ?     -     i  v  v  ii i     ii i -v v  
  rnd-3_family-        530 CGGNGCGGCNCGAAAGATCCATCCCGGGCGCGCGAGCATCTTGC-CGTCG 578

  scaffold327|s     120006 TCCGAGAAGACTTGTCGCGATTTGTCTTCGAAACCCGTGAGCACGGGATC 120055
                           iv i   v        v  v  ii  i     --i  ?v    v  ?   
  rnd-3_family-        579 CGCAAGACGACTTGTCTCGTTTCATCCTCGAA--TCGNCAGCAGGGNATC 626

  scaffold327|s     120056 CAGGTCAGTACCCGAATGATCCGGCAAGAGGCATCCCGTATTATGCCCAC 120105
                             i     i v   ?   i ?  ? i      vv i  iv vv v   i 
  rnd-3_family-        627 CAAGTCAGCAACCGNATGGTNCGNCGAGAGGCCGCTCGCTTGCTTCCCGC 676

  scaffold327|s     120106 CTTCCGTAGCAAATCTTTGAGTGCCAGGAAAAGTGCGGTCACCCGCTTCG 120155
                           v   v vii    ? ii vii?  v i      -  v  ?v??     ii
  rnd-3_family-        677 ATTCAGGGACAAANCCCTCGANGCGAAGAAAAG-GCTGTNCNNCGCTTTA 725

  scaffold327|s     120156 CCGCATCGCTGGGCCTTACTCACCGTGCCGCAACGCACACCGCGCAGAAG 120205
                            viviv  v v  ?  ?  v  i      i ----  ---      i   
  rnd-3_family-        726 CGAAGACGGTCGGNCTNACGCATCGTGCCAC----CA---CGCGCAAAAG 768

  scaffold327|s     120206 AACTCAGCGGAAACTGAAGAAGAGT-CCCATCACTTCATCGA 120246
                           ?   ivvv?     v  i  i    - i?  v vv    ?  
  rnd-3_family-        769 NACTTCCANGAAACGGAGGAGGAGTACTNATGAGATCATNGA 810

Matrix = 20p43g.matrix
Kimura (with divCpGMod) = 34.42
Transitions / transversions = 0.93 (64/69)
Gap_init rate = 0.05 (26 / 482), avg. gap size = 1.08 (28 / 26)

1067 28.11 1.53 2.90 scaffold327|size272212 119944 120467 (151786) rnd-1_family-207#DNA/TcMar-Tc2 1 517 (4) m_b2294s001i14 108475

  scaffold327|s     119944 CATTCAAGACGAATGGTACCGCACG-AAAATCCACCCGGGCCGTACAAGC 119992
                              v   v     v  i  ?  ?  -  i        i     ii?   i
  rnd-1_family-          1 CATACAACACGAAAGGCACNGCNCGCAAGATCCACCCAGGCCGCGNAAGT 50

  scaffold327|s     119993 ATTCT---ACAAGACGTCCGAGAAGACTTGTCGCGATTTGTC-TTCGAAA 120038
                           i    ---i    ---  vii  v  vi -   v v   vv -   i  ?
  rnd-1_family-         51 GTTCTCGCGCAAG---TCAAGGACGAGCT-TCGAGCTTTCACGTTCAAAN 96

  scaffold327|s     120039 CCCGTGAGCACGGGATCCAGGTCAGTACCCGAATGATCCGGCAAGAGGCA 120088
                           i   i     v  vi i  i?   vi v   i   i vvv  i      ?
  rnd-1_family-         97 TCCGCGAGCAGGGCGTTCAANTCACCAACCGGATGGTGGTGCGAGAGGCN 146

  scaffold327|s     120089 TCCCGTATTATGCCCACCTTCCGTAGCAAATCT--TTGAGTGCCAGGAAA 120136
                           v ?  i?  v ?   i ?   vivii?  iv v--ii   i  -    iv
  rnd-1_family-        147 GCNCGCNTTCTNCCCGCNTTCAAGGANAAGACGAGCCGAGCGC-AGGAGT 195

  scaffold327|s     120137 AGTGCGGTCACCCGCTTCGCCGC-ATCGCTGGGCCTTACTCACCGTGCCG 120185
                           v -     ?vvi      i -  -   vv v  ?  i  -------  v 
  rnd-1_family-        196 TG-GCGGTNCATCGCTTCAC-GCGATCCATCGGNCTCAC-------GCAG 236

  scaffold327|s     120186 CAACGCACACCGCGCAGAAGAACTCAGCGGAAACTGAAGAAGAGTCCCAT 120235
                             -       ?  ?  i   v   ivi?      v  i ??  vv ?v v
  rnd-1_family-        237 CA-CGCACACNGCNCAAAAGCACTTCANGGAAACGGAGGNNGATGCNAAG 285

  scaffold327|s     120236 CACTTCATCGAGATGATCAGGGACAAACTCAAGGACTACGATCCAAGCGA 120285
                           v         v?     v i ?vv  ii vi   iviivi i iiii   
  rnd-1_family-        286 GACTTCATCGCNATGATGAAGNCGAAGTTGGAGGGGCGGAACCTGGACGA 335

  scaffold327|s     120286 CGTGATCAACATGGATCAGACGCCGATTCCGTACTCTTTCCATTCGAATC 120335
                              vv v              ?  ?  i    v   v ?   i  v  iv
  rnd-1_family-        336 CGTCCTGAACATGGATCAGACNCCNATCCCGTTCTCGTNCCACTCCAACA 385

  scaffold327|s     120336 GTACCCTCGAGGTGAAGGGTACGAAGACTGTACATGTTCGCTCGTCCACG 120385
                           ?v  v     i i      vi       ?  v  i i?  ?v ?  v  ?
  rnd-1_family-        386 NGACGCTCGAAGCGAAGGGAGCGAAGACNGTCCACGCNCGNGCNTCAACN 435

  scaffold327|s     120386 TGTGACACGAAGAGGGTAACTCTCGCAGTTACCATTGACGCCGCCGGGAA 120435
                           vvi         v v  v  ?  i  v iv   i ?ivv  vivi     
  rnd-1_family-        436 ACCGACACGAAGCGCGTCACNCTTGCCGCGACCGTNACGGCAAGTGGGAA 485

  scaffold327|s     120436 GATGCTCCCGCCGATGCTTGTCTTCAAGGGTA 120467
                               i vv    vv v  ?i          ? 
  rnd-1_family-        486 GATGTTGACGCCCTTCCTNATCTTCAAGGGNA 517

Matrix = 20p43g.matrix
Kimura (with divCpGMod) = 34.23
Transitions / transversions = 0.91 (68/75)
Gap_init rate = 0.04 (20 / 523), avg. gap size = 1.15 (23 / 20)


724 24.35 0.43 0.00 scaffold327|size272212 120652 120881 (151372) C rnd-5_family-766#DNA/TcMar-Tc2 (1368) 479 249 m_b2294s001i15 108476

  scaffold327|s     120652 TCCACAAGATGGGCAATGTTGTTAATCGTGTGCAATCTCTCGGGATCGAG 120701
                               ivi      ivvi  ?  v  i  ?i v  i??vv v  ?     i
C rnd-5_family-        479 TCCATCGGATGGGTTCCGTNGTGAACCGNATCCAGNNGATGGGNATCGAA 430

  scaffold327|s     120702 GTGATGCATATTCCACCAGGATGCACGTATTTGTGCCAACCGGTTGACGT 120751
                             ?? ?  i ii  vv??  i     ?  ?i       i  v  i  i  
C rnd-5_family-        429 GTNNTNCACACCCCTGNNGGGTGCACNTANCTGTGCCAGCCCGTCGATGT 380

  scaffold327|s     120752 GGGGATCAACAAGGGGATCAAGTGCGGGATGCGTGAGAAGTGGGAAG-AT 120800
                           ?  ?         vv?v ?  iv ??v        vi        ? -  
C rnd-5_family-        379 NGGNATCAACAAGCCNCTNAAAGGNNCGATGCGTGCAAAGTGGGANGCAT 330

  scaffold327|s     120801 TGGATGCTTGAGGGAGAGGGAATTGTTGATGGAGTAGCAAAGGAGCCTTC 120850
                           v   i viv  v  v  ?  ?  ?  v  i     v  i i      v? 
C rnd-5_family-        329 AGGACGGCGGATGGTGANGGNATNGTGGACGGAGTCGCGAGGGAGCCANC 280

  scaffold327|s     120851 TCGCAAATTGGTGGCAGAATGGCTCGTCGAT 120881
                                  ivii i  i      ? i  i   
C rnd-5_family-        279 TCGCAAACAAATAGCGGAATGGNTTGTTGAT 249

Matrix = 20p43g.matrix
Kimura (with divCpGMod) = 28.63
Transitions / transversions = 1.15 (30/26)
Gap_init rate = 0.00 (1 / 229), avg. gap size = 1.00 (1 / 1)


277 27.55 4.94 3.66 scaffold327|size272212 120789 120950 (151303) rnd-5_family-51#Unknown 1499 1662 (114) m_b2294s001i16 108477

  scaffold327|s     120789 AAGTGGGAAGATTGGATGCTTGAGGGAGAGGGAATTGTTGATGGAGTAGC 120838
                             ?     i         --- vi  ?  i  vi v  vii   vi v  
  rnd-5_family-       1499 AANTGGGAGGATTGGATG---GCAGGNGAAGGCGTGGTGAGTGGCATTGC 1545

  scaffold327|s     120839 AAAGGAGCCTTCTCGCAAATTGGTGGCAGAATGGCTCGTCGATATCTACA 120888
                                    v  i  iv? ivi     v       ii  i   iiv ?i?
  rnd-5_family-       1546 AAAGGAGCCATCCCGTCNACAAGTGGCCGAATGGCCTGTTGATGCGTNTN 1595

  scaffold327|s     120889 CGAACATGAACGCAAAAACGGTG--------AGAAATGCATGGATGAAGA 120930
                            --    ?vv -    vvv    --------?    i           iv
  rnd-5_family-       1596 C--ACATNTTC-CAAATCAGGTGGCATATAANGAAACGCATGGATGAAAC 1642

  scaffold327|s     120931 ACAAGTTTCAATGGTTTTGA 120950
                            vii  v?vvi  ?      
  rnd-5_family-       1643 AGGGGTANGCGTGNTTTTGA 1662

Matrix = 20p43g.matrix
Kimura (with divCpGMod) = 33.39
Transitions / transversions = 1.05 (22/21)
Gap_init rate = 0.04 (7 / 161), avg. gap size = 2.00 (14 / 7)

542 20.97 0.00 0.81 scaffold327|size272212 120800 120924 (151329) rnd-1_family-377#Unknown 1 124 (0) m_b2294s001i17 108477

  scaffold327|s     120800 TTGGATGCTTGAGGGAGAGGGAATTGTTGATGGAGTAGCAAAGGAGCCTT 120849
                                  v -  v     ?  i     ?i    v ii  i        v 
  rnd-1_family-          1 TTGGATGGT-GACGGAGANGGGATTGTNAATGGCGCGGCGAAGGAGCCAT 49

  scaffold327|s     120850 CTCGCAAATTGGTGGCAGAATGGCTCGTCGATATCTACACGAACATGAAC 120899
                            v  vv i        i  i   ?    i  ?i ?    ?      vvvi
  rnd-1_family-         50 CACGGCAGTTGGTGGCGGAGTGGNTCGTTGANGTNTACANGAACATCCCT 99

  scaffold327|s     120900 GCAAAAACGGTGAGAAATGCATGGA 120924
                             iv        v i  i       
  rnd-1_family-        100 GCGCAAACGGTGCGGAACGCATGGA 124

Matrix = 20p43g.matrix
Kimura (with divCpGMod) = 20.81
Transitions / transversions = 1.17 (14/12)
Gap_init rate = 0.01 (1 / 124), avg. gap size = 1.00 (1 / 1)


649 18.92 7.69 2.44 scaffold327|size272212 120865 121059 (151194) rnd-5_family-402#DNA/TcMar-Tc2 345 549 (3) m_b2294s001i18 108478

  scaffold327|s     120865 CAGAATGGCTCGTCGATATCTACACGAACATGAACGCAAAA-ACGGTGAG 120913
                            ?        i     ii             ---    ii -  i  i  
  rnd-5_family-        345 CNGAATGGCTTGTCGACGTCTACACGAACAT---CGCAGGACACAGTAAG 391

  scaffold327|s     120914 AAATGCATGGATGAAGAACAAGTTTCAATGGTTTTGAACTGAGGAAATTC 120963
                              i  i           ?ii    v            i-- vv iv  i
  rnd-5_family-        392 AAACGCGTGGATGAAGAANGGGTTTGAATGGTTTTGAAT--ATTAGCTTT 439

  scaffold327|s     120964 TATA---AGAATACATGTTT-TTGTTCAAACCAATTAAG-TTTATTTTAA 121008
                            v  ---            v-v iv  v           -          
  rnd-5_family-        440 TTTACTGAGAATACATGTTGAGTAATCTAACCAATTAAGATTTATTTTAA 489

  scaffold327|s     121009 --A----TGTGTATGA---TCAATCCCTGTTGCCAATTAAACCTTAAAAG 121049
                           -- ----  v v   v---       ? i iii         ivv     
  rnd-5_family-        490 TTACTATTGAGAATGCTTTTCAATCCNTATCATCAATTAAACTGAAAAAG 539

  scaffold327|s     121050 TTAAACTATT 121059
                              v  v   
  rnd-5_family-        540 TTACACAATT 549

Matrix = 20p43g.matrix
Kimura (with divCpGMod) = 20.39
Transitions / transversions = 1.25 (20/16)
Gap_init rate = 0.06 (12 / 194), avg. gap size = 1.67 (20 / 12)


1163 24.42 0.29 3.95 scaffold327|size272212 121063 121403 (150850) rnd-5_family-2469#Unknown 132 460 (16) m_b2294s001i19 108479

  scaffold327|s     121063 GCGTACGCATATCCACAATTGTGGTGGAACAAACGCCTCATTGAACGATT 121112
                             i  v  i  v  i ii     i     v i   ? v   ?  i     
  rnd-5_family-        132 GCATAGGCGTAACCGCGGTTGTGATGGAAGAGACGNCGCATNGAGCGATT 181

  scaffold327|s     121113 GGCATCATTCGACTGAAACACTTCCGAGATGCACACT-TTACGACCATCA 121161
                           vv i vi i  i v --------    --    v  v- ii  -  i  v
  rnd-5_family-        182 CTCGTGGTCCGGCAG--------CCGA--TGCAGACAATCGCG-CCGTCC 220

  scaffold327|s     121162 AGGCGGTGCCCATTCTCCCCGGCGGCATATTTGCGAGCAACAAAACAAAC 121211
                            i?  i- vi i  ?     i  vi ?v?i iv iv            ? 
  rnd-5_family-        221 AANCGA-GATCGTTNTCCCCAGCCACNANCTCCCATGCAACAAAACAANC 269

  scaffold327|s     121212 CCGACAGCCATCAGAGCCATCGTCGTTGATGGTGTAACACGACACCTCAT 121261
                           v        i    vi           v           i vv v   i 
  rnd-5_family-        270 GCGACAGCCGTCAGTACCATCGTCGTTCATGGTGTAACATGCAAGCTCGT 319

  scaffold327|s     121262 TTGGCACCATCATCCTCAAACGCAACACCAAGCTGACCCCGCTGTCGTGA 121311
                           vi   i  i      v    i ? i vv  v  i?  i  i i     vv
  rnd-5_family-        320 GCGGCGCCGTCATCCGCAAATGNAGCCGCATGCCNACTCCACCGTCGTCC 369

  scaffold327|s     121312 CGGTTCAACACCAACGAGTTCCCGCATCCATGTGGGTGCATCTCGCAGCT 121361
                             i           ?     v  i  i   vii  i    v         
  rnd-5_family-        370 CGATTCAACACCAANGAGTTGCCACACCCAAACGGATGCAACTCGCAGCT 419

  scaffold327|s     121362 GCGTCCATTATCGCAGGGCACGAAGCCAACGAGAATAATTCG 121403
                           ii             -    v              ii     
  rnd-5_family-        420 ATGTCCATTATCGCA-GGCAAGAAGCCAACGAGAACGATTCG 460

Matrix = 20p43g.matrix
Kimura (with divCpGMod) = 24.60
Transitions / transversions = 1.42 (47/33)
Gap_init rate = 0.04 (14 / 340), avg. gap size = 1.00 (14 / 14)


1136 28.92 6.18 3.58 scaffold327|size272212 121063 121661 (150592) C genome_3_7906#DNA (992) 614 1 m_b2294s001i20 108480

  scaffold327|s     121063 GCGTACGCATATCCACAATTGTGGTGGAACAAACGCCTCATTGAACGATT 121112
                             i  v  i  v    i          v    i    vv  v  vi i  
C genome_3_7906        614 GCATAAGCGTAACCACGATTGTGGTGGCACAAGCGCCGAATAGATTGGTT 565

  scaffold327|s     121113 GGCATCATTC-GACTGAAACAC---TTCCGAGATGCACACTTTACG---- 121154
                           v v  v  i - i vi i  ii---   i v   -----   i  i----
C genome_3_7906        564 TGAATGATCCTGGCGAAGACGTCTGTTCTGTGAT-----CTTCACAAAAC 520

  scaffold327|s     121155 ---ACCATCAAGGCGGTGCCCATTCTCCCCGGCGGCATATTTGCGAGCAA 121201
                           ---      v i    i v     v  i      i    i iv vv  ii
C genome_3_7906        519 AGCACCATCCAAGCGGCGACCATTATCTCCGGCGACATACTCCCTCGCGG 470

  scaffold327|s     121202 CAAAACAAACCCGACAGCCATCAGAGCCATCGTCGTTGATGGTGTAACAC 121251
                           ii        i     v     vi i  i   ii      v         
C genome_3_7906        469 TGAAACAAACTCGACATCCATCCAAACCGTCGCTGTTGATTGTGTAACAC 420

  scaffold327|s     121252 GACACCTCATTTGGCACCATCATCCTCAAACG-----CAACACCAAGCTG 121296
                            vv v   i v v    v     v v      -----v  i    -----
C genome_3_7906        419 GCGAGCTCGTGTTGCACAATCATGCGCAAACGGAGATGAATACCA----- 375

  scaffold327|s     121297 ACCCCGCTGTCGTGACGGTTCAACACCAACGAGTTCCCGCATCCATGTGG 121346
                                v vi  i vv  i  v iv ii  v vi            vi   
C genome_3_7906        374 ACCCCCCAATCATCTCGATTGAGAATTAAGGTATTCCCGCATCCAAATGG 325

  scaffold327|s     121347 GTGCATCTCGCAGCTGCGTCCATTATCGCAGGGCACGAAGCCAACGAGAA 121396
                                vv v    ivi  v     i  iivv    vi     v  i    
C genome_3_7906        324 GTGCAAATAGCAGTGACGACCATTGTCATCTGGCAAAAAGCCCACAAGAA 275

  scaffold327|s     121397 TAATTCGCACCATCA----TTTTATTACCATA-GTGG--TAC---TGTTG 121436
                           i  ii i vv   ii----   vi  iiiv i-   i--   ---     
C genome_3_7906        274 CAACCCACTGCATTGTGTTTTTGGTTGTTTTGTGTGATTTACACGTGTTG 225

  scaffold327|s     121437 TGCTACGGT--TGTGTAGTGAGTTTTGCAAGAAATCGGCGTAACTCAACA 121484
                            i-- v   --     v         i iiv   vvvi            
C genome_3_7906        224 TA--AGGGTGGTGTGTTGTGAGTTTTACGGCAAAAGTACGTAACTCAACA 177

  scaffold327|s     121485 ACCAGCCGGAGTTATGGGGAGCGCTACATATCGGCGTGATGC---TGGCA 121531
                                         ii   vvivv i     i      v   ---  i  
C genome_3_7906        176 ACCAGCCGGAGTTACAGGGTCTTATGCATATTGGCGTGTTGCATTTGACA 127

  scaffold327|s     121532 TTCAGGAGAAACTAACTGGGTGG---TTACCA-GTGGATTTAGCATGGCG 121577
                           ---       v i     v    --- i v  -v ii   vi    ----
C genome_3_7906        126 ---AGGAGAATCCAACTGTGTGGGATTCAACATCTAAATTGGGCAT---- 84

  scaffold327|s     121578 GAACCACTAGAAAAACACAAATGT-CAGTGGATTTGGCCCGGTGGT-CCT 121625
                           v  vii i  -      v      -   - v i i-   vi  v  -v  
C genome_3_7906         83 TAAATGCCAG-AAAACAGAAATGTACAG-GCACTC-GCCAAGTTGTAACT 37

  scaffold327|s     121626 TATAATCCGGTGGTCCCTATACTCCGGGATATACGG 121661
                                 vv vv v i i    v      v v     
C genome_3_7906         36 TATAATAAGTAGTTTCTTATAATCCGGGTTTTACGG 1

Matrix = 20p43g.matrix
Kimura (with divCpGMod) = 34.60
Transitions / transversions = 1.01 (84/83)
Gap_init rate = 0.06 (37 / 598), avg. gap size = 1.59 (59 / 37)


275 3.03 0.00 0.00 scaffold327|size272212 121673 121705 (150548) rnd-5_family-3919#Unknown 1 33 (553) m_b2294s001i21 108481

  scaffold327|s     121673 TCAGGCATGGTACATTCCTCTTCCCAACATTTA 121705
                                          v                 
  rnd-5_family-          1 TCAGGCATGGTACATGCCTCTTCCCAACATTTA 33

Matrix = 20p43g.matrix
Kimura (with divCpGMod) = 3.10
Transitions / transversions = 0.00 (0/1)
Gap_init rate = 0.00 (0 / 32), avg. gap size = 0.0 (0 / 0)


827 20.72 2.85 5.86 scaffold327|size272212 121706 121951 (150302) genome_5_12790#DNA 1 239 (1330) m_b2294s001i22 108482

  scaffold327|s     121706 GGTCATTCACCTTTGACTTGGTTATATGCTGGGTTAAACAC-TTGTTTGG 121754
                             i     v  vvi    v        v             -  v    i
  genome_5_1279          1 GGCCATTCTCCAGCGACTGGGTTATATCCTGGGTTAAACACATTTTTTGA 50

  scaffold327|s     121755 GCTCATAACCCACATTTAACCCATCACGGACCA--TGCCAGCGACCGGGC 121802
                                       i            vi --   --               
  genome_5_1279         51 GCTCATAACCCATATTTAACCCATCTTG--CCATTTGCCAGCGACCGGGC 98

  scaffold327|s     121803 AGTTGACTGTGTTGGATTAAAAATGATAACCCACTCTTAAAAATCAAAAT 121852
                              i    vi v   i      vvv          vvviii   v   v 
  genome_5_1279         99 AGTCGACTCCGATGGGTTAAAACACATAACCCACTGGGGGGAATGAAATT 148

  scaffold327|s     121853 CTGATGGGGTTTT--ATCGTTAATTTCCCCCAT-ATGATTTCTCCTGGGG 121899
                            --  vi  v  v--   v i  v       v - i       v      
  genome_5_1279        149 C--ATCAGGGTTGAAATCCTCAAATTCCCCCCTGACGATTTCTACTGGGG 196

  scaffold327|s     121900 CAAACCAGATAATAGTTCTTGCAGCCACTCG-TTTTCCCCGCCAAATCAT 121948
                           i-------- --  i  i i i      v i-    i       v   v 
  genome_5_1279        197 T--------T--TAATTTTCGTAGCCACACATTTTTTCCCGCCATATCTT 236

  scaffold327|s     121949 TTG 121951
                              
  genome_5_1279        237 TTG 239

Matrix = 20p43g.matrix
Kimura (with divCpGMod) = 21.59
Transitions / transversions = 0.78 (21/27)
Gap_init rate = 0.08 (19 / 245), avg. gap size = 1.11 (21 / 19)


2121 17.18 7.38 0.22 scaffold327|size272212 121991 122410 (149843) genome_5_12790#DNA 321 770 (799) m_b2294s001i23 108483

  scaffold327|s     121991 TCCAAAGCCCCTCCACCATGGGTGCGAAGACCGTTTTTTGACCATAACTC 122040
                                 i             v    vi i  v      i    ii     
  genome_5_1279        321 TCCAAAACCCCTCCACCATGCGTGCCGAAACAGTTTTTCGACCGCAACTC 370

  scaffold327|s     122041 AACAACCAACAGGAGTTTTGATGATCGGATTTTTT-GCAGGATAGAGCCG 122089
                                     vi  i      i             - iv     i v   
  genome_5_1279        371 AACAACCAACCAGAATTTTGACGATCGGATTTTTTTGTTGGATAAACCCG 420

  scaffold327|s     122090 AATCCGCCCGACACAACAATACCCTACTCGGGTCCATTGCACCACCAGCG 122139
                             i  iv                vv       i  i       i      
  genome_5_1279        421 AACCCAACCGACACAACAATACCAAACTCGGGCCCGTTGCACCGCCAGCG 470

  scaffold327|s     122140 GCTCAGCGAAAACACGTGGACTAC-------ATT-------------AGA 122169
                                i       v   v    i -------   -------------   
  genome_5_1279        471 GCTCAACGAAAACCCGTCGACTGCCTCAGCGATTGTGGACTCGGACGAGA 520

  scaffold327|s     122170 ATT--CCGTTTATCGACCGTAA--CCCAAGATCCAACCGAAGTTTTGACT 122215
                           i  --   v  v          -- i   v v      i       v  v
  genome_5_1279        521 GTTGGCCGGTTTTCGACCGTAAAACTCAACAACCAACCAAAGTTTTTACA 570

  scaffold327|s     122216 ATCGGATTTT-TTGCTGGATAGTGGTGAAACC-AACCGACACAACAATAC 122263
                                     -          i-i i i    -    i            
  genome_5_1279        571 ATCGGATTTTTTTGCTGGATAA-AGCGGAACCTAACCAACACAACAATAC 619

  scaffold327|s     122264 CACATTCAGGCCCACTGCACCACCACCAGCTCAACAAAGACATGTTGACT 122313
                             v i  i   i  i  i       v            i   i     i 
  genome_5_1279        620 CAAACTCGGGCTCATTGTACCACCAGCAGCTCAACAAAAACACGTTGATT 669

  scaffold327|s     122314 TTGTCGGCAATTTTGGACTCAGACAAGAGTCAAC-AATTTTCGTCCGT-- 122360
                           vi   ii i   v       i  vi     iii -ii      v    --
  genome_5_1279        670 ACGTCAACGATTGTGGACTCGGAAGAGAGTTGGCGGGTTTTCGACCGTAA 719

  scaffold327|s     122361 AACTCAACAACCAACCGGAGTTTTGACAATCAGA-TTTTTTGCTGTATAG 122409
                                                v     i   i  -          v    
  genome_5_1279        720 AACTCAACAACCAACCGGAGTGTTGACGATCGGATTTTTTTGCTGGATAG 769

  scaffold327|s     122410 T 122410
                            
  genome_5_1279        770 T 770

Matrix = 20p43g.matrix
Kimura (with divCpGMod) = 15.85
Transitions / transversions = 1.88 (47/25)
Gap_init rate = 0.03 (11 / 419), avg. gap size = 2.91 (32 / 11)


790 22.54 1.38 2.31 scaffold327|size272212 123839 124056 (148197) genome_5_12790#DNA 1354 1569 (0) m_b2294s001i24 108484

  scaffold327|s     123839 AAAAATGCTTCAAAGAATCATCGACATTTTACCCCACAATCTTG--TTAT 123886
                            i i   i  vv    i v -               v -- v  --ii v
  genome_5_1279       1354 AGAGATGTTTACAAGAGTGA-CGACATTTTACCCCAGA--CGTGCACCAG 1400

  scaffold327|s     123887 ATTCTGCACCCAGTTGCTGGCACATTTTATACGTGCATAAAATTGAACAA 123936
                            v v  ii      i v     i ii    v  v   v        v iv
  genome_5_1279       1401 AATGTGTGCCCAGTCGATGGCATACCTTATCCGGGCAAAAAATTGATCGC 1450

  scaffold327|s     123937 CTTTAACCCAGTTGTTGGCGTAAAAAATCGTCTGGGGGAAAC-ATCCCAA 123985
                           v v      vv i v           v            v  -  v  i 
  genome_5_1279       1451 ATATAACCCTTTCGGTGGCGTAAAAATTCGTCTGGGGGATACGATGCCGA 1500

  scaffold327|s     123986 AAATCAGAAAAACAGGTGGGTCAAAAATATAATATGACCCACCACTATAA 124035
                               v i     vi       i      v     --     vv  v    
  genome_5_1279       1501 AAATGAAAAAAAAGGGTGGGTTAAAAATTTAATA--ACCCAGGACGATAA 1548

  scaffold327|s     124036 CCAAGTCGATGGTGAATGGCC 124056
                             v     v            
  genome_5_1279       1549 CCCAGTCGTTGGTGAATGGCC 1569

Matrix = 20p43g.matrix
Kimura (with divCpGMod) = 24.42
Transitions / transversions = 0.60 (18/30)
Gap_init rate = 0.03 (7 / 217), avg. gap size = 1.14 (8 / 7)


2118 10.69 0.00 3.56 scaffold327|size272212 124122 124441 (147812) C genome_2_9627#DNA (0) 429 121 m_b2294s001i25 108485

  scaffold327|s     124122 CCGTATAACCCGGATAAGAAGTACCACCGGATTATAAGTCCCAAGGGGCT 124171
                                  vv      v v                          i     
C genome_2_9627        429 CCGTATATGCCGGATTATAAGTACCACCGGATTATAAGTCCCAAAGGGCT 380

  scaffold327|s     124172 AATTCTATTGACATTTGTGTTTTTCTGGTGTATACTCCCATCTATCTAAA 124221
                                                    i i   v      vv    v  i  
C genome_2_9627        379 AATTCTATTGACATTTGTGTTTTTCCGATGTTTACTCCACTCTAACTGAA 330

  scaffold327|s     124222 CTACAACCCTAATGCGTAGTTTCTCCTTGTCATCAGTACCACATCCATAT 124271
                              v      v   v        v              v   ii      
C genome_2_9627        329 CTAAAACCCTCATGGGTAGTTTCGCCTTGTCATCAGTAACACGCCCATAT 280

  scaffold327|s     124272 GTAGTACTCCCAGTGACTCCCGATAGTCGCTGAGAAACCTCCGATGCCGT 124321
                               ii     v            i  i  i                   
C genome_2_9627        279 GTAGCGCTCCCCGTGACTCCCGATGGTTGCCGAGAAACCTCCGATGCCGT 230

  scaffold327|s     124322 CGGAAGTCACTACACATCTTGCGCACATGGTGGAGGGGTGGACAGCATGG 124371
                                              i                              
C genome_2_9627        229 CGGAAGTCACTACACATCTCGCGCACATGGTGGAGGGGTGGACAGCATGG 180

  scaffold327|s     124372 ACGAGCAAGGAGGGCAACAGGACGAGAGGGGTACAATAGGGTACACTATG 124421
                                  ---      --------i             v      v  v 
C genome_2_9627        179 ACGAGCA---AGGGCA--------GGAGGGGTACAATATGGTACAATAGG 141

  scaffold327|s     124422 CCTACCTGGAAGTATTTAGG 124441
                                  v      vv    
C genome_2_9627        140 CCTACCTCGAAGTAAATAGG 121

Matrix = 20p43g.matrix
Kimura (with divCpGMod) = 9.81
Transitions / transversions = 0.65 (13/20)
Gap_init rate = 0.03 (11 / 319), avg. gap size = 1.00 (11 / 11)


4111 5.98 1.15 0.57 scaffold327|size272212 124440 124960 (147293) genome_12_13613#DNA 1 524 (0) m_b2294s001i26 108486

  scaffold327|s     124440 GGCTGGGACTTTGTTGGCCCTATGGACTGATCAGATCGGATCGGAGTGAG 124489
                                         v            i                      
  genome_12_136          1 GGCTGGGACTTTGTAGGCCCTATGGACCGATCAGATCGGATCGGAGTGAG 50

  scaffold327|s     124490 TCCCACGAGCCCGATTGGCTGATCGATACTGCAAATCGGTGACTTTTTAG 124539
                                                           i     -           
  genome_12_136         51 TCCCACGAGCCCGATTGGCTGATCGATACTGCGAATCG-TGACTTTTTAG 99

  scaffold327|s     124540 GCCCCAATGGACGCTTCCAATCCAATTAAGCCCC-TTTTTCGATTGGTCG 124588
                                    i    i                   -     v         
  genome_12_136        100 GCCCCAATGAACGCCTCCAATCCAATTAAGCCCCCTTTTTGGATTGGTCG 149

  scaffold327|s     124589 ATTGGTTCTGTCATGAGTCCGATAGTCCAATACAAGGCCCTATTGGA--- 124635
                             i          i        i        vvi  vi  v      ---
  genome_12_136        150 ATCGGTTCTGTCACGAGTCCGACAGTCCAATCGGAGCTCCGATTGGACGC 199

  scaffold327|s     124636 -ACTCTCCA-TGGGTGTTCAATCGACCAATCGGTTTTTCTATGGGCTTAT 124683
                           - i i   v- v ii                                   
  genome_12_136        200 TATTTTCCCCTCGACGTTCAATCGACCAATCGGTTTTTCTATGGGCTTAT 249

  scaffold327|s     124684 TACGCGGAAGTACGTAGAATGATTGAAAGTGGCGGGAAATTCACAGAAGT 124733
                                 v                                        v  
  genome_12_136        250 TACGCGTAAGTACGTAGAATGATTGAAAGTGGCGGGAAATTCACAGACGT 299

  scaffold327|s     124734 GGTGAAGAAAAAGTTCACGTGGCGAAGAAAAAGATGACATGGCGAGAGAG 124783
                                          v                      i     -  i -
  genome_12_136        300 GGTGAAGAAAAAGTTGACGTGGCGAAGAAAAAGATGACGTGGCG-GAAA- 347

  scaffold327|s     124784 AAAAATGACACGGCGGGAAAAAAATGATTTGACTATTGCCCTATTGGATG 124833
                                         i              v              i     
  genome_12_136        348 AAAAATGACACGGCAGGAAAAAAATGATTGGACTATTGCCCTATCGGATG 397

  scaffold327|s     124834 CGATTGGCTCGCGATTCCCAGCAATTGCTCCTACAAAGTCAAGTCCAATA 124883
                                                          i                  
  genome_12_136        398 CGATTGGCTCGCGATTCCCAGCAATTGCTCCCACAAAGTCAAGTCCAATA 447

  scaffold327|s     124884 CAAAATGGTTCTTCACCAAAAATTCTGTCACGGATTCCGATCGGTCGATT 124933
                                    i                                        
  genome_12_136        448 CAAAATGGTCCTTCACCAAAAATTCTGTCACGGATTCCGATCGGTCGATT 497

  scaffold327|s     124934 GGGATCCAACCTTACAAAGTCCCAGCC 124960
                                                      
  genome_12_136        498 GGGATCCAACCTTACAAAGTCCCAGCC 524

Matrix = 20p43g.matrix
Kimura (with divCpGMod) = 4.93
Transitions / transversions = 1.58 (19/12)
Gap_init rate = 0.01 (7 / 520), avg. gap size = 1.29 (9 / 7)


726 13.04 0.00 0.00 scaffold327|size272212 124962 125076 (147177) C genome_2_9627#DNA (305) 124 10 m_b2294s001i27 108485

  scaffold327|s     124962 TAGGGTAACTTTCAAGATCCCAAAAATTTTTCACAATGTTAAAAACACTA 125011
                                             v    v          vi          i   
C genome_2_9627        124 TAGGGTAACTTTCAAGATACCAATAATTTTTCACCGTGTTAAAAACGCTA 75

  scaffold327|s     125012 ACTTTGGTCATGTTATAAGTATAATCAAAAAGTATCTTTTGACATTTGTG 125061
                               ii viv i         i    v   v                   
C genome_2_9627         74 ACTTCAGATTTATTATAAGTACAATCCAAATGTATCTTTTGACATTTGTG 25

  scaffold327|s     125062 GTACTGATAATCCGG 125076
                                v         
C genome_2_9627         24 GTACTTATAATCCGG 10

Matrix = 20p43g.matrix
Kimura (with divCpGMod) = 12.46
Transitions / transversions = 0.88 (7/8)
Gap_init rate = 0.00 (0 / 114), avg. gap size = 0.0 (0 / 0)


256 15.38 0.00 0.00 scaffold327|size272212 125078 125129 (147124) C rnd-1_family-164#Unknown (383) 1201 1150 m_b2294s001i28 108487

  scaffold327|s     125078 TTAGCCTGATCCTTATTAACAATAAATTTTCAAATAAAGTTATTTTTTCT 125127
                               v            v            v    i  v  i     v  
C rnd-1_family-       1201 TTAGGCTGATCCTTATTTACAATAAATTTTAAAATGAATTTGTTTTTGCT 1152

  scaffold327|s     125128 TC 125129
                           i 
C rnd-1_family-       1151 CC 1150

Matrix = 20p43g.matrix
Kimura (with divCpGMod) = 17.22
Transitions / transversions = 0.60 (3/5)
Gap_init rate = 0.00 (0 / 51), avg. gap size = 0.0 (0 / 0)


2019 5.00 1.54 0.00 scaffold327|size272212 125091 125350 (146903) rnd-1_family-1072#Unknown 1 264 (0) m_b2294s001i29 108488

  scaffold327|s     125091 TATTAACAATAAATTTTCAAATAAAGTTATTTTTTCTTCGACATTTTGTT 125140
                               v            ?       v           iv       i   
  rnd-1_family-          1 TATTTACAATAAATTTTNAAATAAATTTATTTTTTCTCGGACATTTCGTT 50

  scaffold327|s     125141 A----ATCTACCGTCCTTATTAAAACTAAATCCACTATCAACAAAAGTTC 125186
                            ----                v              v         v   
  rnd-1_family-         51 ACTCTATCTACCGTCCTTATTTAAACTAAATCCACTCTCAACAAAATTTC 100

  scaffold327|s     125187 ATCAGTCTGAAAATTTTGTTGAAATCGTTCCTGCCACTATTTTTAACGAA 125236
                              i?                          i      ?    i      
  rnd-1_family-        101 ATCGNTCTGAAAATTTTGTTGAAATCGTTCCCGCCACTNTTTTCAACGAA 150

  scaffold327|s     125237 ATTTCTCTTAAATTTAGTTGAAAATAAATTCTCAACTAAATCTGGCGACG 125286
                                          ?                    ?             
  rnd-1_family-        151 ATTTCTCTTAAATTTNGTTGAAAATAAATTCTCAACNAAATCTGGCGACG 200

  scaffold327|s     125287 CCAGACCTCCAGATCAGCCGCAGCACAAACTACGTGATAGGCTGTGGTGG 125336
                                        i                         v          
  rnd-1_family-        201 CCAGACCTCCAGACCAGCCGCAGCACAAACTACGTGATACGCTGTGGTGG 250

  scaffold327|s     125337 TGCCAGTTTGTACT 125350
                                         
  rnd-1_family-        251 TGCCAGTTTGTACT 264

Matrix = 20p43g.matrix
Kimura (with divCpGMod) = 3.78
Transitions / transversions = 0.86 (6/7)
Gap_init rate = 0.00 (1 / 259), avg. gap size = 4.00 (4 / 1)


1188 16.16 9.61 0.00 scaffold327|size272212 125383 125611 (146642) genome_7_97590-9]4#Unspecified 90 340 (883) m_b2294s001i31 108489

  scaffold327|s     125383 CGCCATGATGATCTCCACCGCCGCCGTGGCATCACCTCGATCAGGGCGAA 125432
                            i      vi  i   i        iiv              vv   i  
  genome_7_9759         90 CACCATGAGAATTTCCGCCGCCGCCACCGCATCACCTCGATCTCGGCAAA 139

  scaffold327|s     125433 TACCGTCACACCACCAGGTCCGCCACGATTGCCCTCACCGCAACATCACC 125482
                                     v                  i                    
  genome_7_9759        140 TACCGTCACAACACCAGGTCCGCCACGATCGCCCTCACCGCAACATCACC 189

  scaffold327|s     125483 CTCGACCATCCTGCCGCTTGGTTCGGTCAGATTCCCCGTGTTTTACAAGG 125532
                            v                     i               i      i   
  genome_7_9759        190 CACGACCATCCTGCCGCTTGGTTTGGTCAGATTCCCCGTATTTTACGAGG 239

  scaffold327|s     125533 AATCACACCATTCTT----GCTGA-----GCTAT-TGGGGA--------G 125564
                                       ii ----  i  ----- i  i-i  v  -------- 
  genome_7_9759        240 AATCACACCATTTCTACAGGCCGAATTTTGTTACACGGCGACCATCATGG 289

  scaffold327|s     125565 TTGGAGGGAAGAAAGAC---AATTCAGGAAATGTAAGTAT-TTTTTGAAT 125610
                           ii  ii  ii      i--- v      iv v      v -     i   
  genome_7_9759        290 CCGGGAGGGGGAAAGATGGGATTTCAGGGCAGGTAAGTTTATTTTTAAAT 339

  scaffold327|s     125611 G 125611
                            
  genome_7_9759        340 G 340

Matrix = 20p43g.matrix
Kimura (with divCpGMod) = 15.46
Transitions / transversions = 2.36 (26/11)
Gap_init rate = 0.03 (6 / 228), avg. gap size = 3.67 (22 / 6)


1019 21.66 9.63 1.85 scaffold327|size272212 125378 125678 (146575) C genome_6_19263#LTR/Copia (96) 1532 1209 m_b2294s001i30 108490

  scaffold327|s     125378 TTCGTCGCCATGATGATCTCCACCGCCGCCGTGGCATCACCTCGATCAGG 125427
                              i  i      ii  i   i      i  iv               v 
C genome_6_1926       1532 TTCATCACCATGACAATTTCCGCCGCCGTCGCCGCATCACCTCGATCATG 1483

  scaffold327|s     125428 GCGAATACCGTCACACCACCAGGTCCGCCACGATTGCCCTCACCGCAACA 125477
                            i          i  v        i      i  i              i
C genome_6_1926       1482 GTGAATACCGTCGCAACACCAGGTTCGCCACAATCGCCCTCACCGCAACG 1433

  scaffold327|s     125478 TCACCCTCGACCATCCTGCCGCTTGGTTCGGTCAGATTCCCCGTGTTTTA 125527
                                 v       v           v i   v      v    i  iiv
C genome_6_1926       1432 TCACCCGCGACCATACTGCCGCTTGGATTGGTGAGATTCACCGTATTCCC 1383

  scaffold327|s     125528 CAAGGAATCACACCA-TTCT----TGC------TG---------AGCTAT 125557
                           vi  i   ii     -    ----   ------  --------- i i  
C genome_6_1926       1382 AGAGAAATTGCACCATTTCTAACATGCCATTTTTGTTACACAGCAACCAT 1333

  scaffold327|s     125558 --TG---GGGAGTTGGAGGGAAGAAAGACAATTCAGGAAATGTAAG--TA 125600
                           --  ---    ---  i  i    vi iv v   vv -iv      --  
C genome_6_1926       1332 CATGACCGGGA---GGGGGAAAGATGGGAATTTCTTG-GCTGTAAGTTTA 1287

  scaffold327|s     125601 TTTTTTGAATGTTTATTGCCCC--CTTTATTGCACAAAATCTTCGACTCA 125648
                                vv    ii    -   i--i        - v v  iv i      
C genome_6_1926       1286 TTTTTACAATGCCTATT-CCCTGATTTTATTGC-CTACATTATTGACTCA 1239

  scaffold327|s     125649 TCAATGCCTTCAGTGTTGTTCTTTTCTGTG 125678
                            viiv  v    v        i     v  
C genome_6_1926       1238 TAGGGGCATTCATTGTTGTTCCTTTCTTTG 1209

Matrix = 20p43g.matrix
Kimura (with divCpGMod) = 24.23
Transitions / transversions = 1.46 (38/26)
Gap_init rate = 0.05 (14 / 300), avg. gap size = 2.50 (35 / 14)


3017 12.23 10.19 1.21 scaffold327|size272212 125688 126217 (146036) rnd-1_family-164#Unknown 254 830 (754) m_b2294s001i32 108491

  scaffold327|s     125688 AGGAGGGGCTTCCGTCGATGGTGAGAACTGTTGGCAGTTTCGGCCGGTGA 125737
                                   v              v  i    v   i i            
  rnd-1_family-        254 AGGAGGGGGTTCCGTCGATGGTGTGAGCTGTGGGCGGCTTCGGCCGGTGA 303

  scaffold327|s     125738 CGCCGTGTCAGACATGGAATCATCAATCGTCAATCGTCGCCATGAACAAT 125787
                               i    i           -------    v          v     i
  rnd-1_family-        304 CGCCATGTCGGACATGGAATC-------GTCACTCGTCGCCATCAACAAC 346

  scaffold327|s     125788 ATTACACAACAACCAACCACTTCAGAAAAGCCACAACCGAAAC------- 125830
                               i                 vii   i          ii  -------
  rnd-1_family-        347 ATTATACAACAACCAACCACTTGGAAAAGGCCACAACCGGGACCCGGAAG 396

  scaffold327|s     125831 ATGGAAGAAGACAGAGATAT--GGTGGAGCGAACAATA---CATCTGCTC 125875
                            i         v     v v--            i v --- v  i    
  rnd-1_family-        397 ACGGAAGAAGAGAGAGAGAAAAGGTGGAGCGAACGAGAGACCCTCCGCTC 446

  scaffold327|s     125876 GGTCGGCTCTATCAGAGGGTTC-GGCGAGGGGTGATGATGA---GAACCT 125921
                                                 -      v     v     ---      
  rnd-1_family-        447 GGTCGGCTCTATCAGAGGGTTCNGGCGAGTGGTGAGGATGACGTGAACCT 496

  scaffold327|s     125922 TCGCGGGCTCTAG-CGGTCGACGGTGACACTGCCCTGTCGGATATGTCGA 125970
                            i v     i   -    v         i     v           v i 
  rnd-1_family-        497 TTGGGGGCTTTAGACGGTAGACGGTGACGCTGCCGTGTCGGATATGGCAA 546

  scaffold327|s     125971 CAGACATGGCATCGTAACTGTCGAAAAAAGAACACAACAACCAACCAATA 126020
                                          v        v                         
  rnd-1_family-        547 CAGACATGGCATCGTCACTGTCGACAAAAGAACACAACAACCAACCAATA 596

  scaffold327|s     126021 TTGCCGGGGCATGAAAGAATAGAGAGAGGAGGTGGA-------------- 126056
                             i        i       i i     i        --------------
  rnd-1_family-        597 TTACCGGGGCACGAAAGAACAAAGAGAAGAGGTGGAGGGAGCGAGATCCT 646

  scaffold327|s     126057 ---------CGACTGTTTCAGAGGGGTTTGTCGATGGTGTGAGATGTTGG 126097
                           ---------  i  v v        v ii              v   v  
  rnd-1_family-        647 CCACTCGGNCGGCTCTATCAGAGGGTTCCGTCGATGGTGTGAGCTGTGGG 696

  scaffold327|s     126098 CG--------------CGCCATGTCGGACATGGCATCAACACCTTTACAC 126133
                             --------------                   i     v        
  rnd-1_family-        697 CGGCTTCGGCCAGTGACGCCATGTCGGACATGGCACCAACAACTTTACAC 746

  scaffold327|s     126134 AACAACAAACCAATTATAGCTTGGCAAAACTGCAAAACCAGGGTACTAAA 126183
                                i         v     v        ?            i  v   
  rnd-1_family-        747 AACAATAAACCAATTTTAGCTGGGCAAAACNGCAAAACCAGGGCACGAAA 796

  scaffold327|s     126184 GAACGAGGAGCAGAGGTGGAGAGAGCAAGGTTTT 126217
                                 i   ?          i    i  i ii 
  rnd-1_family-        797 GAACGAAGAGNAGAGGTGGAGGGAGCGAGATCCT 830

Matrix = 20p43g.matrix
Kimura (with divCpGMod) = 11.61
Transitions / transversions = 1.29 (36/28)
Gap_init rate = 0.03 (16 / 529), avg. gap size = 3.81 (61 / 16)

1369 21.78 8.51 15.03 scaffold327|size272212 125704 126373 (145880) rnd-1_family-164#Unknown 483 1114 (470) m_b2294s001i33 108491

  scaffold327|s     125704 GATGGTGAGAACTGTTGGCAGTTT----CGGC---CGGTGACGC---CGT 125743
                               ii v    iv    vi i  ----   i---         ---   
  rnd-1_family-        483 GATGACGTGAACCTTTGGGGGCTTTAGACGGTAGACGGTGACGCTGCCGT 532

  scaffold327|s     125744 GTCAGACATGGAATCATCAATCGTCAATCGTCGCCATGAACAATATTACA 125793
                              i  i    v v  vvv  v i--      i ii vi    v vv   
  rnd-1_family-        533 GTCGGATATGGCAACAGACATGGC--ATCGTCACTGTCGACAAAAGAACA 580

  scaffold327|s     125794 CAACAACCAACCACTTCAGAAAAGCCACAACCGAAACATGGAAGAAGACA 125843
                                        v ----------- iv    iii  i i     v v 
  rnd-1_family-        581 CAACAACCAACCAAT-----------ATTACCGGGGCACGAAAGAACAAA 619

  scaffold327|s     125844 GAGATATGGTGGAGCGAACAATA-CATCTGCTCGGTCGGCTCTATCAGAG 125892
                               viv       v  i i v - v  ii     ?              
  rnd-1_family-        620 GAGAAGAGGTGGAGGGAGCGAGATCCTCCACTCGGNCGGCTCTATCAGAG 669

  scaffold327|s     125893 GGTTCGGCGAGGGGTGATGATGAGAACCTTCGCGGGCTCTAGCGGTCGAC 125942
                                v i------i    i  v  i iv v vv    iii  ------ 
  rnd-1_family-        670 GGTTCCGT------CGATGGTGTGAGCTGTGGGCGGCTTCGGC------C 707

  scaffold327|s     125943 GGTGACACTGCCCTGTCGGATATGTCGACAGACATGGCATCG-TAACTGT 125991
                           i     ---   v       ------------       i i-i    v 
  rnd-1_family-        708 AGTGAC---GCCATGTCGGA------------CATGGCACCAACAACTTT 742

  scaffold327|s     125992 CGAAAAAAGAACACAACAACCAACCAATATTG------------------ 126023
                           ----------         iv       v  i------------------
  rnd-1_family-        743 ----------ACACAACAATAAACCAATTTTAGCTGGGCAAAACNGCAAA 782

  scaffold327|s     126024 -CCGGGGCATGAAAGAATAGAGAGAGGAGGTGGA---------------- 126056
                           -  i     i       iii    ?i        ----------------
  rnd-1_family-        783 ACCAGGGCACGAAAGAACGAAGAGNAGAGGTGGAGGGAGCGAGATCCTCC 832

  scaffold327|s     126057 -------CGACTGTTTCAGAGGGGTTTGTCGATGGTGTGAGATGTTGGCG 126099
                           -------  i  v v    v   v ii  i         i v   v    
  rnd-1_family-        833 ACTCGGACGGCTCTATCAGTGGGTTCCGTTGATGGTGTGGGCTGTGGGCG 882

  scaffold327|s     126100 CGCCATGTCGGACATGGCATCAACACCTTTACACAACAACAAACCAATTA 126149
                           -  i---    ??--  ----------- v  i i iiv i --------
  rnd-1_family-        883 -GCT---TCGGNN--GG-----------TGACGCGATGTCGA-------- 907

  scaffold327|s     126150 TAGCTTGGCAAAACTGCAAAACCAGGGTACTAAAGAACGAGGAGCAGAGG 126199
                           --   v   i    i               v       i i         
  rnd-1_family-        908 --GCTGGGCGAAACCGCAAAACCAGGGTACGAAAGAACAAAGAGCAGAGG 955

  scaffold327|s     126200 TGGAGAGAGCAAGGTTTTTTCTAGTCAATTATCATCG-TTGCTA-TCTGT 126247
                                     i -             i   iivi   -      - i vv
  rnd-1_family-        956 TGGAGAGAGCGA-GTTTTTTCTAGTCGATTGCAGTCGCTTGCTACTTTCA 1004

  scaffold327|s     126248 TAGCTAATAAGTAGTTTTACTAGTAATAATATTTAATGCATTAGAAAAAG 126297
                              -      -   --v    i -----------   i?        ?  
  rnd-1_family-       1005 TAG-TAATAA-TAG--GTACTGG-----------AATANATTAGAAANAG 1039

  scaffold327|s     126298 TGTTTAGTTCATTGCAGAGTAGTATCATTTTTTGGAAAAAAATAACCATG 126347
                           i    v      v                      -- v      iv   
  rnd-1_family-       1040 CGTTTTGTTCATAGCAGAGTAGTATCATTTTTTGG--ATAAATAATAATG 1087

  scaffold327|s     126348 TTGTGTCGCTTGTGTAGATAA-GACGG 126373
                                 ii  i  i  i    -     
  rnd-1_family-       1088 TTGTGTTACTCGTATAAATAAGGACGG 1114

Matrix = 20p43g.matrix
Kimura (with divCpGMod) = 21.76
Transitions / transversions = 1.48 (74/50)
Gap_init rate = 0.16 (105 / 669), avg. gap size = 1.45 (152 / 105)

1814 13.45 13.56 1.26 scaffold327|size272212 126020 126373 (145880) rnd-1_family-295#Unknown 1 397 (42) m_b2294s001i34 108491

  scaffold327|s     126020 ATTGCCGGGGCATGAAAGAATAGAGAGAGGAGGTGGA------------- 126056
                              i        i       i i     i        -------------
  rnd-1_family-          1 ATTACCGGGGCACGAAAGAACAAAGAGAAGAGGTGGAGGGAGCGAGATCC 50

  scaffold327|s     126057 ----------CGACTGTTTCAGAGGGGTTTGTCGATGGTGTGAGATGTTG 126096
                           ----------  i  v v        v ii              v   v 
  rnd-1_family-         51 TCCACTCGGNCGGCTCTATCAGAGGGTTCCGTCGATGGTGTGAGCTGTGG 100

  scaffold327|s     126097 GCG--------------CGCCATGTCGGACATGGCATCAACACCTTTACA 126132
                              --------------                         v ?     
  rnd-1_family-        101 GCGGCTTCGGCCGGTGACGCCATGTCGGACATGGCATCAACAACNTTACA 150

  scaffold327|s     126133 CAACAACAAACCAATTATAGCTTGGCAAAACTGCAAAACCAGGGTACTAA 126182
                                  v        v     v  ?     i        i   i  vi 
  rnd-1_family-        151 CAACAACCAACCAATTTTAGCTGGGNAAAACCGCAAAACCGGGGCACGGA 200

  scaffold327|s     126183 AGAACGAGGAGCAGAGGTGGAGAGAGCAAGGTTTTTTCTAGTCAATTATC 126232
                                i i   v          ?    i               i   iiv
  rnd-1_family-        201 AGAACAAAGAGAAGAGGTGGAGNGAGCGAGGTTTTTTCTAGTCGATTGCA 250

  scaffold327|s     126233 ATCGTTGCTATCTGTTAGCTAATAAGTAGTTTTACTAGTAATAAT----- 126277
                           i        i    i     -           i -          -----
  rnd-1_family-        251 GTCGTTGCTGTCTGCTAGCT-ATAAGTAGTTTCA-TAGTAATAATAGGTA 298

  scaffold327|s     126278 -----ATTTAATGCATTAGAAAAAGTGTTTAGTTCATTGCAGAGTAGTAT 126322
                           -----  vv   i         ?  i    v      v            
  rnd-1_family-        299 ATAACATGGAATACATTAGAAANAGCGTTTTGTTCATAGCAGAGTAGTAT 348

  scaffold327|s     126323 CATTTTTTGGAAAAAAATAACCATGTTGTGTCGCTTGTGTAGATAA-GAC 126371
                                     v   v    ---         ii  i  i  i    -   
  rnd-1_family-        349 CATTTTTTGGTAAATAATA---ATGTTGTGTTACTCGTATAAATAAGGAC 395

  scaffold327|s     126372 GG 126373
                             
  rnd-1_family-        396 GG 397

Matrix = 20p43g.matrix
Kimura (with divCpGMod) = 12.59
Transitions / transversions = 1.61 (29/18)
Gap_init rate = 0.03 (11 / 353), avg. gap size = 4.82 (53 / 11)

1949 13.55 0.32 0.96 scaffold327|size272212 126054 126366 (145887) rnd-1_family-403#Unknown 1 311 (0) m_b2294s001i35 108491

  scaffold327|s     126054 GGACGACTGTTTCAGAGGGGTTTGTCGATGGTGTGAGATGTTGGCG-CGC 126102
                             v  i  v v           i              v   v    -   
  rnd-1_family-          1 GGTCGGCTCTATCAGAGGGGTTCGTCGATGGTGTGAGCTGTGGGCGGCGC 50

  scaffold327|s     126103 CATGTCGGACATGGCATCAACACCTTTACACAACAACAAACCAATTATAG 126152
                                                 v              v        v   
  rnd-1_family-         51 CATGTCGGACATGGCATCAACAACTTTACACAACAACCAACCAATTTTAG 100

  scaffold327|s     126153 CTTGGCAAAACTGCAAAACCAGGGTACTAAAGAACGAGGAGCAGAGGTGG 126202
                             v        i        i   i  vi      i i   v        
  rnd-1_family-        101 CTGGGCAAAACCGCAAAACCGGGGCACGGAAGAACAAAGAGAAGAGGTGG 150

  scaffold327|s     126203 AGAGAGCAAGGTTTTTTCTAGTCAATTATCATCGTTGCTATCTGTTAGCT 126252
                                  i               i   iivi        i          
  rnd-1_family-        151 AGAGAGCGAGGTTTTTTCTAGTCGATTGCAGTCGTTGCTGTCTGTTAGCT 200

  scaffold327|s     126253 AATAAGTAGTTTTACTAGTAATAATATTTAATGCATTAGAAAAAGTGTTT 126302
                              -         vv            vv   i         ?  i    
  rnd-1_family-        201 AAT-AGTAGTTTTCATAGTAATAATATGGAATACATTAGAAANAGCGTTT 249

  scaffold327|s     126303 AGTTCATTGCAGAGTAGTATCATTTTTTGGAAAAAAATAACCATGTTGTG 126352
                           v      v                      -- v      iv        
  rnd-1_family-        250 TGTTCATAGCAGAGTAGTATCATTTTTTGG--ATAAATAATAATGTTGTG 297

  scaffold327|s     126353 TCGCTTGTGTAGAT 126366
                            ii  i  i  i  
  rnd-1_family-        298 TTACTCGTATAAAT 311

Matrix = 20p43g.matrix
Kimura (with divCpGMod) = 12.56
Transitions / transversions = 1.10 (22/20)
Gap_init rate = 0.01 (4 / 312), avg. gap size = 1.00 (4 / 4)


1073 6.39 0.00 0.71 scaffold327|size272212 126367 126508 (145745) genome_3_19411#DNA 1 141 (251) m_b2294s001i36 108492

  scaffold327|s     126367 AAGACGGCTACAAACAATAGGAGCACTGTGTATCCTAGAGGTATCATGAT 126416
                                     i v              i                      
  genome_3_1941          1 AAGACGGCTATATACAATAGGAGCACTATGTATCCTAGAGGTATCATGAT 50

  scaffold327|s     126417 ACCCAGCCGGACAGACAGCGGATTCCAAAATAATGATTTCGAGTAAATTA 126466
                                     v       i           v                  -
  genome_3_1941         51 ACCCAGCCGGCCAGACAGTGGATTCCAAAAAAATGATTTCGAGTAAATT- 99

  scaffold327|s     126467 AAAAAAAGAATTTTGGAGCGAACGAAGTAACTCTATTAGAGT 126508
                                              i                 iv   
  genome_3_1941        100 AAAAAAAGAATTTTGGAGCAAACGAAGTAACTCTATTGTAGT 141

Matrix = 20p43g.matrix
Kimura (with divCpGMod) = 6.69
Transitions / transversions = 1.25 (5/4)
Gap_init rate = 0.01 (1 / 141), avg. gap size = 1.00 (1 / 1)


3760 1.65 0.00 0.24 scaffold327|size272212 126504 126926 (145327) genome_6_9260#DNA 1 422 (0) m_b2294s001i37 108493

  scaffold327|s     126504 AGAGTGTCCATGTTTATTAAATTTGCGAAGCAACCAACTTTAAATTTGTT 126553
                                          v            -                     
  genome_6_9260          1 AGAGTGTCCATGTTTTTTAAATTTGCGA-GCAACCAACTTTAAATTTGTT 49

  scaffold327|s     126554 AGTCATTTTATCTCTCCCTAGAGAATATCTCCGGTCCGGCGAAGTGAACT 126603
                                                        v                    
  genome_6_9260         50 AGTCATTTTATCTCTCCCTAGAGAATATCACCGGTCCGGCGAAGTGAACT 99

  scaffold327|s     126604 AACAAATCTAAAAAACGGTCGACTAACAAATTTGATCAAATTTGTTAGCA 126653
                                  v                                          
  genome_6_9260        100 AACAAATATAAAAAACGGTCGACTAACAAATTTGATCAAATTTGTTAGCA 149

  scaffold327|s     126654 ACTTAACAAATTTGATGGTTGCTCGCAAGTCGTAGAGAGTACTGAATTCC 126703
                                                                             
  genome_6_9260        150 ACTTAACAAATTTGATGGTTGCTCGCAAGTCGTAGAGAGTACTGAATTCC 199

  scaffold327|s     126704 TATCGTACAGCATTTTCTTCCGATTCTGGAGGTTAATTTAGGCAGGTAAA 126753
                                                        v             i     i
  genome_6_9260        200 TATCGTACAGCATTTTCTTCCGATTCTGGTGGTTAATTTAGGCGGGTAAG 249

  scaffold327|s     126754 GCTTTTGTGGTCTGTCCATCGCCACAAGAGTTGGTCGCTGACAAATTTGG 126803
                                                                             
  genome_6_9260        250 GCTTTTGTGGTCTGTCCATCGCCACAAGAGTTGGTCGCTGACAAATTTGG 299

  scaffold327|s     126804 TCTGTAAACATGGACACACGAGAAAAGAAATTTGTTAGTTCGATCTTTGT 126853
                                                                       v     
  genome_6_9260        300 TCTGTAAACATGGACACACGAGAAAAGAAATTTGTTAGTTCGATATTTGT 349

  scaffold327|s     126854 TCGTGACTTCTACTCCGACAACTAACAAATTTGAAAGTTGGTTGCTCGCA 126903
                                                                             
  genome_6_9260        350 TCGTGACTTCTACTCCGACAACTAACAAATTTGAAAGTTGGTTGCTCGCA 399

  scaffold327|s     126904 AATTTGGAAAACATGGACACTCT 126926
                                                  
  genome_6_9260        400 AATTTGGAAAACATGGACACTCT 422

Matrix = 20p43g.matrix
Kimura (with divCpGMod) = 1.46
Transitions / transversions = 0.40 (2/5)
Gap_init rate = 0.00 (1 / 422), avg. gap size = 1.00 (1 / 1)


2275 4.95 0.70 0.35 scaffold327|size272212 126903 127186 (145067) genome_3_19411#DNA 108 392 (0) m_b2294s001i38 108494

  scaffold327|s     126903 AAATTTGGA--AAACATGGACACTCTATTGTACTACTGTAGAAACATACC 126950
                             v      --    ivi vv           v                 
  genome_3_1941        108 AATTTTGGAGCAAACGAAGTAACTCTATTGTAGTACTGTAGAAACATACC 157

  scaffold327|s     126951 AATTTTCTACAAGAATGAATGGATCGGATCGTTCCGATCTGCTGTATTCA 127000
                                                                             
  genome_3_1941        158 AATTTTCTACAAGAATGAATGGATCGGATCGTTCCGATCTGCTGTATTCA 207

  scaffold327|s     127001 ACTGACAATAACTCGTGAAAGAAAGTTCAAACGAACAAAATAAGAACACC 127050
                                                 vv       i                  
  genome_3_1941        208 ACTGACAATAACTCGTGAAAGACTGTTCAAATGAACAAAATAAGAACACC 257

  scaffold327|s     127051 GTTCGAAAGCTCGGAAAAAGATCTTTCAATCGATGTAAGGTTGTATATAT 127100
                                                      i                 v   -
  genome_3_1941        258 GTTCGAAAGCTCGGAAAAAGATCTTTCGATCGATGTAAGGTTGTAAATA- 306

  scaffold327|s     127101 TTTTTTACTCCAACTGTGACGTCATTTTCATCCGTCACACGGACAAAAGA 127150
                                                        i              i     
  genome_3_1941        307 TTTTTTACTCCAACTGTGACGTCATTTTCGTCCGTCACACGGACGAAAGA 356

  scaffold327|s     127151 CAGAGCAGGAGTGCTCCTTTTGTATTTAGCCGTCTT 127186
                                                               
  genome_3_1941        357 CAGAGCAGGAGTGCTCCTTTTGTATTTAGCCGTCTT 392

Matrix = 20p43g.matrix
Kimura (with divCpGMod) = 3.77
Transitions / transversions = 0.75 (6/8)
Gap_init rate = 0.01 (2 / 283), avg. gap size = 1.50 (3 / 2)


700 7.14 0.00 0.00 scaffold327|size272212 127186 127283 (144970) rnd-1_family-164#Unknown 1102 1199 (385) m_b2294s001i39 108491

  scaffold327|s     127186 TAAATAAGGACGGAGGGATCCAAATCGTAAAATATATTTATTCCTGCATG 127235
                                                 v           v          v  v 
  rnd-1_family-       1102 TAAATAAGGACGGAGGGATCCACATCGTAAAATAAATTTATTCCTTCAGG 1151

  scaffold327|s     127236 AGCAAAAATAAATATATTTTAAAATTTATTGTAAATAAGGATCAGCCT 127283
                                   i    vi                                 
  rnd-1_family-       1152 AGCAAAAACAAATTCATTTTAAAATTTATTGTAAATAAGGATCAGCCT 1199

Matrix = 20p43g.matrix
Kimura (with divCpGMod) = 7.51
Transitions / transversions = 0.40 (2/5)
Gap_init rate = 0.00 (0 / 97), avg. gap size = 0.0 (0 / 0)


519 17.69 0.00 18.35 scaffold327|size272212 127295 127481 (144772) rnd-5_family-4389#Unknown 16 173 (574) m_b2294s001i40 108495

  scaffold327|s     127295 AGATTCCTTAGGCAGTGGCCGTCGTGTTGGAAGTGTACCGGTTATTCAAC 127344
                                   v v ii         v        vv      v  -    v 
  rnd-5_family-         16 AGATTCCTAACGTGGTGGCCGTCCTGTTGGAACGGTACCGTTT-TTCATC 64

  scaffold327|s     127345 TTTAATTGAAATATTATTGGGAGTTCGCATAAAAAATAGGGGGAGAGAGG 127394
                               v       vv           i            ---   v     
  rnd-5_family-         65 TTTACTTGAAATTATATTGGGAGTTTGCATAAAAAATA---GGACAGAGG 111

  scaffold327|s     127395 TACTATGCCTACTGTACGTACGATACCTATATTACTAGACAAATACCTAC 127444
                            iv   ----- i   --- vi -------    -- v    ----i   
  rnd-5_family-        112 TGATAT-----CCGTA---AAAA-------ATTA--ATACAA----TTAC 140

  scaffold327|s     127445 CTTGCAAGGTAGGTGTCATCGCTTCTTTGATCTTAAG 127481
                             i  ----    v     iiv v             
  rnd-5_family-        141 CTCGC----TAGGGGTCATTAATGCTTTGATCTTAAG 173

Matrix = 20p43g.matrix
Kimura (with divCpGMod) = 17.93
Transitions / transversions = 0.59 (10/17)
Gap_init rate = 0.16 (29 / 186), avg. gap size = 1.00 (29 / 29)


3537 1.19 3.33 0.00 scaffold327|size272212 127477 127896 (144357) rnd-1_family-633#Unknown 1 434 (2784) m_b2294s001i41 108496

  scaffold327|s     127477 TTAAGGTGACGGTGTCGCTTATTTTTTTGGC-----------GCGAGCAC 127515
                                                          -----------        
  rnd-1_family-          1 TTAAGGTGACGGTGTCGCTTATTTTTTTGGCATTTTTTTGGCGCGAGCAC 50

  scaffold327|s     127516 GCGAAATTCTCGACATCTCATCATCCCGCCCAAACCATTTTACACGACCG 127565
                                            i                                
  rnd-1_family-         51 GCGAAATTCTCGACATCCCATCATCCCGCCCAAACCATTTTACACGACCG 100

  scaffold327|s     127566 CACCATGGTAAAAAAGCCGCTCCACATGATCGATCATATCTCAAAA-CCA 127614
                                                                         -   
  rnd-1_family-        101 CACCATGGTAAAAAAGCCGCTCCACATGATCGATCATATCTCAAAAACCA 150

  scaffold327|s     127615 CACGTGCCAATAAGATTCCGAGTTCACCCGTCTGTCCCC-TTGACGTGCC 127663
                                                                  -          
  rnd-1_family-        151 CACGTGCCAATAAGATTCCGAGTTCACCCGTCTGTCCCCCTTGACGTGCC 200

  scaffold327|s     127664 CCATCATCCACCACAAACCGTCCTTCACTAAGTATCTTCGTTTTTGTGCT 127713
                                                  ?      i                   
  rnd-1_family-        201 CCATCATCCACCACAAACCGTCCNTCACTAGGTATCTTCGTTTTTGTGCT 250

  scaffold327|s     127714 GTGACACTTCACGCACAGCACAATTCCACACACGCAGATTGTCAACCCCC 127763
                                                        i           ?        
  rnd-1_family-        251 GTGACACTTCACGCACAGCACAATTCCACGCACGCAGATTGNCAACCCCC 300

  scaffold327|s     127764 GTCTCTGCCTAGC-AAAACAGCACTTCTCTTCACCGAAAATCAACTCCAT 127812
                                        -                ?     ?  ?        ii
  rnd-1_family-        301 GTCTCTGCCTAGCAAAAACAGCACTTCTCTNCACCGNAANTCAACTCCGC 350

  scaffold327|s     127813 ATTAGCAATTCTTCGACATTATTGCAAGTACTCTCCTATCCTCCATCGCC 127862
                                                                             
  rnd-1_family-        351 ATTAGCAATTCTTCGACATTATTGCAAGTACTCTCCTATCCTCCATCGCC 400

  scaffold327|s     127863 TACTCTACAAAACAAAGCAAATTGACCAAATTCT 127896
                                                             
  rnd-1_family-        401 TACTCTACAAAACAAAGCAAATTGACCAAATTCT 434

Matrix = 20p43g.matrix
Kimura (with divCpGMod) = 0.78
Transitions / transversions = 1.00 (5/0)
Gap_init rate = 0.01 (4 / 419), avg. gap size = 3.50 (14 / 4)


37560 0.89 0.67 0.10 scaffold327|size272212 127618 131774 (140479) C rnd-1_family-626#Unknown (0) 4181 1 m_b2294s001i42 108497

  scaffold327|s     127618 GTGCCAATAAGATTCCGAGTTCACCCGTCTGTCCCC-TTGACGTGCCCCA 127666
                                                               -             
C rnd-1_family-       4181 GTGCCAATAAGATTCCGAGTTCACCCGTCTGTCCCCCTTGACGTGCCCCA 4132

  scaffold327|s     127667 TCATCCACCACAAACCGTCCTTCACTAAGTATCTTCGTTTTTGTGCTGTG 127716
                                               ?      i                      
C rnd-1_family-       4131 TCATCCACCACAAACCGTCCNTCACTAGGTATCTTCGTTTTTGTGCTGTG 4082

  scaffold327|s     127717 ACACTTCACGCACAGCACAATTCCACACACGCAGATTGTCAACCCCCGTC 127766
                                                     i           ?           
C rnd-1_family-       4081 ACACTTCACGCACAGCACAATTCCACGCACGCAGATTGNCAACCCCCGTC 4032

  scaffold327|s     127767 TCTGCCTAGCAAAA-CAGCACTTCTCTTCACCGAAAATCAACTCCATATT 127815
                                         -            ?     ?  ?        ii   
C rnd-1_family-       4031 TCTGCCTAGCAAAAACAGCACTTCTCTNCACCGNAANTCAACTCCGCATT 3982

  scaffold327|s     127816 AGCAATTCTTCGACATTATTGCAAGTACTCTCCTATCCTCCATCGCCTAC 127865
                                                                             
C rnd-1_family-       3981 AGCAATTCTTCGACATTATTGCAAGTACTCTCCTATCCTCCATCGCCTAC 3932

  scaffold327|s     127866 TCTACAAAACAAAGCAAATTGACCAAATTCTTGGTGTATTGCTGATAAAC 127915
                                                          i                  
C rnd-1_family-       3931 TCTACAAAACAAAGCAAATTGACCAAATTCTCGGTGTATTGCTGATAAAC 3882

  scaffold327|s     127916 CTAGTTTAGCTTATCATGAGTTCAATCAAACTGGAAAA-GATGTTATGAA 127964
                                                                 -           
C rnd-1_family-       3881 CTAGTTTAGCTTATCATGAGTTCAATCAAACTGGAAAAAGATGTTATGAA 3832

  scaffold327|s     127965 GTACATTTTGATACTCAACAATCAAACACCACGTGAGAATAACATGTATT 128014
                                                                             
C rnd-1_family-       3831 GTACATTTTGATACTCAACAATCAAACACCACGTGAGAATAACATGTATT 3782

  scaffold327|s     128015 GGATCACCATTGAAGAGATGCGCGATAGGCTTGTCCACTGTGGAGTGGAT 128064
                                                                             
C rnd-1_family-       3781 GGATCACCATTGAAGAGATGCGCGATAGGCTTGTCCACTGTGGAGTGGAT 3732

  scaffold327|s     128065 AAAGCTCTTACGACGAATATGATTGGAGAGGCAGTGAAAAA-GTCAACAG 128113
                                                                    -        
C rnd-1_family-       3731 AAAGCTCTTACGACGAATATGATTGGAGAGGCAGTGAAAAAAGTCAACAG 3682

  scaffold327|s     128114 AGGCGAGTCTTTCTTGACGAGGCGCAATGATGGTAAAACTCCGTATTATC 128163
                                                                             
C rnd-1_family-       3681 AGGCGAGTCTTTCTTGACGAGGCGCAATGATGGTAAAACTCCGTATTATC 3632

  scaffold327|s     128164 GTCCG-CCATCTATTCAAATGAAAGCGGGACTCCCAGTGATCAACGAATT 128212
                                -                                            
C rnd-1_family-       3631 GTCCGGCCATCTATTCAAATGAAAGCGGGACTCCCAGTGATCAACGAATT 3582

  scaffold327|s     128213 GTTCATAAAGGATCAAAACGCCTTCCTATCACACCACAACGAGACTACTT 128262
                           i                   i                             
C rnd-1_family-       3581 ATTCATAAAGGATCAAAACGTCTTCCTATCACACCACAACGAGACTACTT 3532

  scaffold327|s     128263 CAAATTAACCGAACAAACATCAAATATGTTGGCGACGGTAAATCAAGCAC 128312
                                                i                            
C rnd-1_family-       3531 CAAATTAACCGAACAAACATCGAATATGTTGGCGACGGTAAATCAAGCAC 3482

  scaffold327|s     128313 TTGTACAATTTGATAATGATTCTCATTCGCAATACAAAGTCCAGGCAGCG 128362
                                                                             
C rnd-1_family-       3481 TTGTACAATTTGATAATGATTCTCATTCGCAATACAAAGTCCAGGCAGCG 3432

  scaffold327|s     128363 GCTTTACGCAATCAACAAAACACTGCAGCTCTAACTATTCAATCTGCAGT 128412
                                                                             
C rnd-1_family-       3431 GCTTTACGCAATCAACAAAACACTGCAGCTCTAACTATTCAATCTGCAGT 3382

  scaffold327|s     128413 TAGAGAATGGCAAACTCAGTTGAGAGCG-AATACTGGGAGTGGCGATGCC 128461
                                                       -                     
C rnd-1_family-       3381 TAGAGAATGGCAAACTCAGTTGAGAGCGGAATACTGGGAGTGGCGATGCC 3332

  scaffold327|s     128462 GACAACGCATAAAGATTTCACATGACATTGCAAATGACAAATGCAATTCA 128511
                                  i i           i                            
C rnd-1_family-       3331 GACAACGTACAAAGATTTCACGTGACATTGCAAATGACAAATGCAATTCA 3282

  scaffold327|s     128512 ATCAACAACGAG--TGATTCCATTGGACTTGTTGACTTTGAACAATGTTG 128559
                                       --                                    
C rnd-1_family-       3281 ATCAACAACGAGAGTGATTCCATTGGACTTGTTGACTTTGAACAATGTTG 3232

  scaffold327|s     128560 TAGCGATGATGAGTCAATTTATGAGGATGACTGTAGCGAAGATGATAATG 128609
                                                             v           i   
C rnd-1_family-       3231 TAGCGATGATGAGTCAATTTATGAGGATGACTGTTGCGAAGATGATGATG 3182

  scaffold327|s     128610 ACAAACTCGGTGATTGTTAT-GAATTTCATCCCAATTTGG--AACCAGCA 128656
                                     i         -                   --        
C rnd-1_family-       3181 ACAAACTCGGCGATTGTTATCGAATTTCATCCCAATTTGGTCAACCAGCA 3132

  scaffold327|s     128657 GATTTCTCTCACATAGTAGACGATGGTTATGGTATTTTTAATTTGCGCAT 128706
                                     i        i                              
C rnd-1_family-       3131 GATTTCTCTCGCATAGTAGGCGATGGTTATGGTATTTTTAATTTGCGCAT 3082

  scaffold327|s     128707 GATGACTGAGTTCATTACAAATCTAACCCGACACGCTGCTCAATGCTCTG 128756
                                                                             
C rnd-1_family-       3081 GATGACTGAGTTCATTACAAATCTAACCCGACACGCTGCTCAATGCTCTG 3032

  scaffold327|s     128757 CACCTCTTGAGATCACATCGATGGACAAACGTTATGGCGC-GGAATCGAT 128805
                                                                   -         
C rnd-1_family-       3031 CACCTCTTGAGATCACATCGATGGACAAACGTTATGGCGCCGGAATCGAT 2982

  scaffold327|s     128806 CAATACTGGACGTGCTGTCGCTGTAAGGAGCGCTT-CGATTGAGAAACTG 128854
                                                              -              
C rnd-1_family-       2981 CAATACTGGACGTGCTGTCGCTGTAAGGAGCGCTTTCGATTGAGAAACTG 2932

  scaffold327|s     128855 CAAGTGGATTAGAAGTGTAGTACAAAGAGGTAAGGGTTGGTCAAGGCTAC 128904
                                                                             
C rnd-1_family-       2931 CAAGTGGATTAGAAGTGTAGTACAAAGAGGTAAGGGTTGGTCAAGGCTAC 2882

  scaffold327|s     128905 AACCTGCTCTTAATCTTGAGTTGGCAATGGGAGCGAGAGTCAACGGCATA 128954
                                                                             
C rnd-1_family-       2881 AACCTGCTCTTAATCTTGAGTTGGCAATGGGAGCGAGAGTCAACGGCATA 2832

  scaffold327|s     128955 AATCATGAGAAGCTCATTGGCTTTCTACAAGGTTCAGTTGGTATAAAA-C 129003
                                                                           - 
C rnd-1_family-       2831 AATCATGAGAAGCTCATTGGCTTTCTACAAGGTTCAGTTGGTATAAAAAC 2782

  scaffold327|s     129004 CATGTCCCGGCGGAATCAAAAGCATATTGACTTAAAAA-CCGCTGTGCAA 129052
                                                                 -   i       
C rnd-1_family-       2781 CATGTCCCGGCGGAATCAAAAGCATATTGACTTAAAAATCCGTTGTGCAA 2732

  scaffold327|s     129053 TTTCACAGTTGTATGAAAAGAGGCAAGAGGAGAATCTCAAGGAGCACGTT 129102
                                                                             
C rnd-1_family-       2731 TTTCACAGTTGTATGAAAAGAGGCAAGAGGAGAATCTCAAGGAGCACGTT 2682

  scaffold327|s     129103 GAAGCTTGTCAGCAATTGCCGGATTATGAACCAATATACTTCCTCTACAA 129152
                                                                             
C rnd-1_family-       2681 GAAGCTTGTCAGCAATTGCCGGATTATGAACCAATATACTTCCTCTACAA 2632

  scaffold327|s     129153 TGGTGAATGGTGTCAGGCAACACCGGGTCCAGCAGCAATGGATGGTTGCG 129202
                                                                             
C rnd-1_family-       2631 TGGTGAATGGTGTCAGGCAACACCGGGTCCAGCAGCAATGGATGGTTGCG 2582

  scaffold327|s     129203 GAGTGCAGCGGTGTTATGATCACAAAGTAAAGAGCAGTGAAACTGCTTTA 129252
                                                                             
C rnd-1_family-       2581 GAGTGCAGCGGTGTTATGATCACAAAGTAAAGAGCAGTGAAACTGCTTTA 2532

  scaffold327|s     129253 ATTGTACAGAGTGGTGTCGTCCGTGTCCCAATTGCATTAGTACATTCGCA 129302
                                                                             
C rnd-1_family-       2531 ATTGTACAGAGTGGTGTCGTCCGTGTCCCAATTGCATTAGTACATTCGCA 2482

  scaffold327|s     129303 GGTGAGTGCCGTTTCATTTATGCTTTGTATTTGATTTACATCGACACAGA 129352
                                                                             
C rnd-1_family-       2481 GGTGAGTGCCGTTTCATTTATGCTTTGTATTTGATTTACATCGACACAGA 2432

  scaffold327|s     129353 TTAACATTTGCACTACTTCTTTTCAAAGAATAAATGTATCCGTTGTACTT 129402
                                                                             
C rnd-1_family-       2431 TTAACATTTGCACTACTTCTTTTCAAAGAATAAATGTATCCGTTGTACTT 2382

  scaffold327|s     129403 TAACATTAAACAGACAGATAGAAGAGTGGGAGGCACAAGGAAATGAATTC 129452
                                                                             
C rnd-1_family-       2381 TAACATTAAACAGACAGATAGAAGAGTGGGAGGCACAAGGAAATGAATTC 2332

  scaffold327|s     129453 ACTGTTGAGGACCTACACAGATTCGCTTTAAATCATGAAGGGATTTGTTA 129502
                                                                             
C rnd-1_family-       2331 ACTGTTGAGGACCTACACAGATTCGCTTTAAATCATGAAGGGATTTGTTA 2282

  scaffold327|s     129503 TCGAAAATCTAACTATTCCTCTGCGGGTGCCGAAGAATTC-AAGGTATCA 129551
                                                                   -         
C rnd-1_family-       2281 TCGAAAATCTAACTATTCCTCTGCGGGTGCCGAAGAATTCGAAGGTATCA 2232

  scaffold327|s     129552 AGGCTGCACAAAATCTCCTCCTAGACAGTGATGGCAAGCCACGAGATGCC 129601
                                                                             
C rnd-1_family-       2231 AGGCTGCACAAAATCTCCTCCTAGACAGTGATGGCAAGCCACGAGATGCC 2182

  scaffold327|s     129602 TCAACTTGTGTATTTATCAGTCAAGTTGTTGCAGATAACGACACTTCAGG 129651
                                              i                              
C rnd-1_family-       2181 TCAACTTGTGTATTTATCAATCAAGTTGTTGCAGATAACGACACTTCAGG 2132

  scaffold327|s     129652 ACCGAATAACTTCATCGGTAAGCAACACGAGATTTTAGGATCTGTTGTCG 129701
                                                                             
C rnd-1_family-       2131 ACCGAATAACTTCATCGGTAAGCAACACGAGATTTTAGGATCTGTTGTCG 2082

  scaffold327|s     129702 ACAACAAGGC-GAACACTTTCCAGACATAGGTCACACCGTGAAGAATAAT 129750
                                     -                 ?                     
C rnd-1_family-       2081 ACAACAAGGCCGAACACTTTCCAGACATNGGTCACACCGTGAAGAATAAT 2032

  scaffold327|s     129751 AGCAACGAGATGTACAAACTC-GAGACAAAGACACGCCCTTCCGTGGAAA 129799
                                                -              i       i     
C rnd-1_family-       2031 AGCAACGAGATGTACAAACTCCGAGACAAAGACACGTCCTTCCGCGGAAA 1982

  scaffold327|s     129800 GAACTGTCTCTCAAACCAACGAATAAGGAGTATTTCTTCG-ACATCACCA 129848
                                                                   -         
C rnd-1_family-       1981 GAACTGTCTCTCAAACCAACGAATAAGGAGTATTTCTTCGGACATCACCA 1932

  scaffold327|s     129849 AGGCTGTTAAAGAGTACAGCAATCACGTTGGACACGACGTTAAACGCGTA 129898
                                                                         --  
C rnd-1_family-       1931 AGGCTGTTAAAGAGTACAGCAATCACGTTGGACACGACGTTAAACG--TA 1884

  scaffold327|s     129899 CTGAGTGCTTGGAACAACTTCGTAC-AATTATCCGACATCATTGCAATGA 129947
                                                    -                     i  
C rnd-1_family-       1883 CTGAGTGCTTGGAACAACTTCGTACTAATTATCCGACATCATTGCAACGA 1834

  scaffold327|s     129948 ACATACCTACTGCAAGCACGA--AATTCTGTAGCTATATCAAAGTTCGCA 129995
                                                --                           
C rnd-1_family-       1833 ACATACCTACTGCAAGCACGAGAAATTCTGTAGCTATATCAAAGTTCGCA 1784

  scaffold327|s     129996 ATGAACACCGGAATGGACAGAAGATCAAGTCAATACAGAAGCAATCAATC 130045
                                                                             
C rnd-1_family-       1783 ATGAACACCGGAATGGACAGAAGATCAAGTCAATACAGAAGCAATCAATC 1734

  scaffold327|s     130046 GATCTAAGAGGCACAAGACGGCAATGGATCTGTCTGAGGAGGGTATTATT 130095
                                                             i               
C rnd-1_family-       1733 GATCTAAGAGGCACAAGACGGCAATGGATCTGTCCGAGGAGGGTATTATT 1684

  scaffold327|s     130096 GTTCTCGAAAAATCATTAACAAGAGGTTCAACGCCAAAACAATTGATAAG 130145
                                                                             
C rnd-1_family-       1683 GTTCTCGAAAAATCATTAACAAGAGGTTCAACGCCAAAACAATTGATAAG 1634

  scaffold327|s     130146 ATAGCCAAGTTAGGCAGTAGCAATCATTGTGAAGGATTCTGGTCTGAGCT 130195
                                                                             
C rnd-1_family-       1633 ATAGCCAAGTTAGGCAGTAGCAATCATTGTGAAGGATTCTGGTCTGAGCT 1584

  scaffold327|s     130196 GGTAAAACTAAGCGAGGGTAAGAGAATAGCCGG-TGTGGAACAGATTTGT 130244
                                                            -                
C rnd-1_family-       1583 GGTAAAACTAAGCGAGGGTAAGAGAATAGCCGGGTGTGGAACAGATTTGT 1534

  scaffold327|s     130245 GGTATTCAATGTTGCAGCTTTGTTATTGCATGAATGGTCGGGGCCACAAA 130294
                                                                             
C rnd-1_family-       1533 GGTATTCAATGTTGCAGCTTTGTTATTGCATGAATGGTCGGGGCCACAAA 1484

  scaffold327|s     130295 GAGAAATCAAGAAAGGAATTGTCGAATCTATTGGGTTTATACATTACTGA 130344
                                                                             
C rnd-1_family-       1483 GAGAAATCAAGAAAGGAATTGTCGAATCTATTGGGTTTATACATTACTGA 1434

  scaffold327|s     130345 TATAGAAACAAACTCCCACGCAGTAAGTGCAAGAATTCGTGAAAAGAACC 130394
                                                                             
C rnd-1_family-       1433 TATAGAAACAAACTCCCACGCAGTAAGTGCAAGAATTCGTGAAAAGAACC 1384

  scaffold327|s     130395 GGATAAGGCATGGAAGCGAGAAGGGGAAGGCAACACGGCAACGAAACAAG 130444
                                                                             
C rnd-1_family-       1383 GGATAAGGCATGGAAGCGAGAAGGGGAAGGCAACACGGCAACGAAACAAG 1334

  scaffold327|s     130445 ATGACGAATGATCATCGTCGACAAAAACAAGACTCAAGATCTAAGAAGAA 130494
                                                                             
C rnd-1_family-       1333 ATGACGAATGATCATCGTCGACAAAAACAAGACTCAAGATCTAAGAAGAA 1284

  scaffold327|s     130495 TCATCACAAGAGCGATAAAGTTCCCTTAACGAAAGTGTCAAAAAGGACGA 130544
                                                                      -      
C rnd-1_family-       1283 TCATCACAAGAGCGATAAAGTTCCCTTAACGAAAGTGTCAAAA-GGACGA 1235

  scaffold327|s     130545 CACAGTTTTGTAATAAATGCAAACAAAGTGGTCATAGTGCAAGAGATTGT 130594
                                                                             
C rnd-1_family-       1234 CACAGTTTTGTAATAAATGCAAACAAAGTGGTCATAGTGCAAGAGATTGT 1185

  scaffold327|s     130595 ATAGCACTATGGGACC--AAGAAACAGAGTTCAAGGCCACTGGCATGGGA 130642
                                           --                                
C rnd-1_family-       1184 ATAGCACTATGGGACCCGAAGAAACAGAGTTCAAGGCCACTGGCATGGGA 1135

  scaffold327|s     130643 TGATGGTCTCATGTCTGAAGAATTATACAACCCCAGGGGTAAAAAGCACA 130692
                                                                             
C rnd-1_family-       1134 TGATGGTCTCATGTCTGAAGAATTATACAACCCCAGGGGTAAAAAGCACA 1085

  scaffold327|s     130693 AGCCAAATAATTATGGATGGTCAGTTGGTGATTTCATCTAGTTTATTGAT 130742
                                                                             
C rnd-1_family-       1084 AGCCAAATAATTATGGATGGTCAGTTGGTGATTTCATCTAGTTTATTGAT 1035

  scaffold327|s     130743 ATATAGAAGAGATGTATAATTGCAACAATTAAATTCTAGAATTTAAAGAA 130792
                                                                             
C rnd-1_family-       1034 ATATAGAAGAGATGTATAATTGCAACAATTAAATTCTAGAATTTAAAGAA 985

  scaffold327|s     130793 CTCTTTTTCTTACTTCTTCCGCT-ATGATTACCTTTGTATGGTAGATCAT 130841
                                                  -ii                        
C rnd-1_family-        984 CTCTTTTTCTTACTTCTTCCGCTTGCGATTACCTTTGTATGGTAGATCAT 935

  scaffold327|s     130842 CGGG-TTGGGCCATTTCTTCCGGATAGCATAC-CGAGACAAAGTGGAAGA 130889
                               -                           -                 
C rnd-1_family-        934 CGGGGTTGGGCCATTTCTTCCGGATAGCATACTCGAGACAAAGTGGAAGA 885

  scaffold327|s     130890 TGCTCGACCTTTCCTTTCCCAACTATGCAATAAACATTTGTTGCATACCA 130939
                                                                             
C rnd-1_family-        884 TGCTCGACCTTTCCTTTCCCAACTATGCAATAAACATTTGTTGCATACCA 835

  scaffold327|s     130940 CCAATACACCATATTGCGTTTGTGGGTGTTGCTCATGTCTGCCAAATCAT 130989
                                                                             
C rnd-1_family-        834 CCAATACACCATATTGCGTTTGTGGGTGTTGCTCATGTCTGCCAAATCAT 785

  scaffold327|s     130990 CTGTGGCGAAGTAGCAATCGGCCTTGATTGTTTCCAAGTTCAAATTGTTG 131039
                                                                           i 
C rnd-1_family-        784 CTGTGGCGAAGTAGCAATCGGCCTTGATTGTTTCCAAGTTCAAATTGTCG 735

  scaffold327|s     131040 ATAGGGAAGGCATCACAAACACAGGCAATGAAACGAAGCCCATTCAACGC 131089
                                                                             
C rnd-1_family-        734 ATAGGGAAGGCATCACAAACACAGGCAATGAAACGAAGCCCATTCAACGC 685

  scaffold327|s     131090 ACATAGCCGATTGTCCTTGGTGCAACATGGTTTGTCGTGTATTAGTGGAT 131139
                                                                      v      
C rnd-1_family-        684 ACATAGCCGATTGTCCTTGGTGCAACATGGTTTGTCGTGTATTCGTGGAT 635

  scaffold327|s     131140 CTACCACATAATGATCCTCTTCGGTGGCTGACTCTTACAATGTCTGCATT 131189
                                       i                       i      i      
C rnd-1_family-        634 CTACCACATAATAATCCTCTTCGGTGGCTGACTCTTGCAATGTTTGCATT 585

  scaffold327|s     131190 TGTTTGCATGCCAGCATTTCCGTCTGTACCTCCAAATCTTCTAAATGACA 131239
                             v          i                   i       v        
C rnd-1_family-        584 TGATTGCATGCCAACATTTCCGTCTGTACCTCCGAATCTTCGAAATGACA 535

  scaffold327|s     131240 CTTACCAACTTGTGATAGTTGATGTACGAAGAGCATGGGCATGCGCGGAG 131289
                                     i       i  i    i                       
C rnd-1_family-        534 CTTACCAACTCGTGATAGCTGGTGTATGAAGAGCATGGGCATGCGCGGAG 485

  scaffold327|s     131290 AACTCTCATTGATTCGGTAACGCAACGGAGTGAAAACATCCAACCGAATC 131339
                                                                             
C rnd-1_family-        484 AACTCTCATTGATTCGGTAACGCAACGGAGTGAAAACATCCAACCGAATC 435

  scaffold327|s     131340 ATGTCACCCCTCTCCAACGAGCGTCCTACCTCAACAAGAGTTCTGTTGAG 131389
                                                                             
C rnd-1_family-        434 ATGTCACCCCTCTCCAACGAGCGTCCTACCTCAACAAGAGTTCTGTTGAG 385

  scaffold327|s     131390 TCGTGCATGAATCTTCTGGCCATCACCATCGACGAAGTTTCAAGTCAGTA 131439
                                                             -               
C rnd-1_family-        384 TCGTGCATGAATCTTCTGGCCATCACCATCGACG-AGTTTCAAGTCAGTA 336

  scaffold327|s     131440 AACTTGAGAGACTGCGGAGTGCTCGCAAAATTGCTTTCGTCAGTCTTATG 131489
                                                                             
C rnd-1_family-        335 AACTTGAGAGACTGCGGAGTGCTCGCAAAATTGCTTTCGTCAGTCTTATG 286

  scaffold327|s     131490 GAAGGTTTTGATGACAAGAACCGATAAAATTGGATTGTTGCATGCCTCGT 131539
                                                                             
C rnd-1_family-        285 GAAGGTTTTGATGACAAGAACCGATAAAATTGGATTGTTGCATGCCTCGT 236

  scaffold327|s     131540 TGTCGTTAGTTGTGTTGGCTATCGACTCGACATACCCTTTCGTCAACACC 131589
                                                                             
C rnd-1_family-        235 TGTCGTTAGTTGTGTTGGCTATCGACTCGACATACCCTTTCGTCAACACC 186

  scaffold327|s     131590 AAATTTCTATCTGATGGAGGCAAAGGCATAGTTGTTGTGTCGTCTCCATC 131639
                                                                             
C rnd-1_family-        185 AAATTTCTATCTGATGGAGGCAAAGGCATAGTTGTTGTGTCGTCTCCATC 136

  scaffold327|s     131640 CACATAATGTTTTGGAAAACGTGACACAATACTCACAAAATCACGGAGGT 131689
                                                                             
C rnd-1_family-        135 CACATAATGTTTTGGAAAACGTGACACAATACTCACAAAATCACGGAGGT 86

  scaffold327|s     131690 ATTTCAAACGTTTGGATCGATAGACCTCTGGGTTATCCTTGATGAAATCA 131739
                                                                             
C rnd-1_family-         85 ATTTCAAACGTTTGGATCGATAGACCTCTGGGTTATCCTTGATGAAATCA 36

  scaffold327|s     131740 AGAAAGTGAGCGAATTCTTGGTTAAGTTTCTCCTT 131774
                                                              
C rnd-1_family-         35 AGAAAGTGAGCGAATTCTTGGTTAAGTTTCTCCTT 1

Matrix = 20p43g.matrix
Kimura (with divCpGMod) = 0.59
Transitions / transversions = 8.25 (33/4)
Gap_init rate = 0.01 (28 / 4156), avg. gap size = 1.14 (32 / 28)

29072 0.78 0.53 0.12 scaffold327|size272212 129189 132393 (139860) C rnd-1_family-633#Unknown (0) 3218 1 m_b2294s001i43 108497

  scaffold327|s     129189 AATGGATGGTTGCGGAGTGCAGCGGTGTTATGATCACAAAGTAAAGAGCA 129238
                                                                             
C rnd-1_family-       3218 AATGGATGGTTGCGGAGTGCAGCGGTGTTATGATCACAAAGTAAAGAGCA 3169

  scaffold327|s     129239 GTGAAACTGCTTTAATTGTACAGAGTGGTGTCGTCCGTGTCCCAATTGCA 129288
                                                                             
C rnd-1_family-       3168 GTGAAACTGCTTTAATTGTACAGAGTGGTGTCGTCCGTGTCCCAATTGCA 3119

  scaffold327|s     129289 TTAGTACATTCGCAGGTGAGTGCCGTTTCATTTATGCTTTGTATTTGATT 129338
                                                                             
C rnd-1_family-       3118 TTAGTACATTCGCAGGTGAGTGCCGTTTCATTTATGCTTTGTATTTGATT 3069

  scaffold327|s     129339 TACATCGACACAGATTAACATTTGCACTACTTCTTTTCAAAGAATAAATG 129388
                                                                             
C rnd-1_family-       3068 TACATCGACACAGATTAACATTTGCACTACTTCTTTTCAAAGAATAAATG 3019

  scaffold327|s     129389 TATCCGTTGTACTTTAACATTAAACAGACAGATAGAAGAGTGGGAGGCAC 129438
                                                                             
C rnd-1_family-       3018 TATCCGTTGTACTTTAACATTAAACAGACAGATAGAAGAGTGGGAGGCAC 2969

  scaffold327|s     129439 AAGGAAATGAATTCACTGTTGAGGACCTACACAGATTCGCTTTAAATCAT 129488
                                                                             
C rnd-1_family-       2968 AAGGAAATGAATTCACTGTTGAGGACCTACACAGATTCGCTTTAAATCAT 2919

  scaffold327|s     129489 GAAGGGATTTGTTATCGAAAATCTAACTATTCCTCTGCGGGTGCCGAAGA 129538
                                                                             
C rnd-1_family-       2918 GAAGGGATTTGTTATCGAAAATCTAACTATTCCTCTGCGGGTGCCGAAGA 2869

  scaffold327|s     129539 ATTC-AAGGTATCAAGGCTGCACAAAATCTCCTCCTAGACAGTGATGGCA 129587
                               -                                             
C rnd-1_family-       2868 ATTCGAAGGTATCAAGGCTGCACAAAATCTCCTCCTAGACAGTGATGGCA 2819

  scaffold327|s     129588 AGCCACGAGATGCCTCAACTTGTGTATTTATCAGTCAAGTTGTTGCAGAT 129637
                                                            i                
C rnd-1_family-       2818 AGCCACGAGATGCCTCAACTTGTGTATTTATCAATCAAGTTGTTGCAGAT 2769

  scaffold327|s     129638 AACGACACTTCAGGACCGAATAACTTCATCGGTAAGCAACACGAGATTTT 129687
                                                                             
C rnd-1_family-       2768 AACGACACTTCAGGACCGAATAACTTCATCGGTAAGCAACACGAGATTTT 2719

  scaffold327|s     129688 AGGATCTGTTGTCGACAACAAGGC-GAACACTTTCCAGACATAGGTCACA 129736
                                                   -                 ?       
C rnd-1_family-       2718 AGGATCTGTTGTCGACAACAAGGCCGAACACTTTCCAGACATNGGTCACA 2669

  scaffold327|s     129737 CCGTGAAGAATAATAGCAACGAGATGTACAAACTC-GAGACAAAGACACG 129785
                                                              -              
C rnd-1_family-       2668 CCGTGAAGAATAATAGCAACGAGATGTACAAACTCCGAGACAAAGACACG 2619

  scaffold327|s     129786 CCCTTCCGTGGAAAGAACTGTCTCTCAAACCAACGAATAAGGAGTATTTC 129835
                           i       i                                         
C rnd-1_family-       2618 TCCTTCCGCGGAAAGAACTGTCTCTCAAACCAACGAATAAGGAGTATTTC 2569

  scaffold327|s     129836 TTCG-ACATCACCAAGGCTGTTAAAGAGTACAGCAATCACGTTGGACACG 129884
                               -                                             
C rnd-1_family-       2568 TTCGGACATCACCAAGGCTGTTAAAGAGTACAGCAATCACGTTGGACACG 2519

  scaffold327|s     129885 ACGTTAAACGCGTACTGAGTGCTTGGAACAACTTCGTAC-AATTATCCGA 129933
                                     --                           -          
C rnd-1_family-       2518 ACGTTAAACG--TACTGAGTGCTTGGAACAACTTCGTACTAATTATCCGA 2471

  scaffold327|s     129934 CATCATTGCAATGAACATACCTACTGCAAGCACGA--AATTCTGTAGCTA 129981
                                      i                       --             
C rnd-1_family-       2470 CATCATTGCAACGAACATACCTACTGCAAGCACGAGAAATTCTGTAGCTA 2421

  scaffold327|s     129982 TATCAAAGTTCGCAATGAACACCGGAATGGACAGAAGATCAAGTCAATAC 130031
                                                                             
C rnd-1_family-       2420 TATCAAAGTTCGCAATGAACACCGGAATGGACAGAAGATCAAGTCAATAC 2371

  scaffold327|s     130032 AGAAGCAATCAATCGATCTAAGAGGCACAAGACGGCAATGGATCTGTCTG 130081
                                                                           i 
C rnd-1_family-       2370 AGAAGCAATCAATCGATCTAAGAGGCACAAGACGGCAATGGATCTGTCCG 2321

  scaffold327|s     130082 AGGAGGGTATTATTGTTCTCGAAAAATCATTAACAAGAGGTTCAACGCCA 130131
                                                                             
C rnd-1_family-       2320 AGGAGGGTATTATTGTTCTCGAAAAATCATTAACAAGAGGTTCAACGCCA 2271

  scaffold327|s     130132 AAACAATTGATAAGATAGCCAAGTTAGGCAGTAGCAATCATTGTGAAGGA 130181
                                                                             
C rnd-1_family-       2270 AAACAATTGATAAGATAGCCAAGTTAGGCAGTAGCAATCATTGTGAAGGA 2221

  scaffold327|s     130182 TTCTGGTCTGAGCTGGTAAAACTAAGCGAGGGTAAGAGAATAGCCGG-TG 130230
                                                                          -  
C rnd-1_family-       2220 TTCTGGTCTGAGCTGGTAAAACTAAGCGAGGGTAAGAGAATAGCCGGGTG 2171

  scaffold327|s     130231 TGGAACAGATTTGTGGTATTCAATGTTGCAGCTTTGTTATTGCATGAATG 130280
                                                                             
C rnd-1_family-       2170 TGGAACAGATTTGTGGTATTCAATGTTGCAGCTTTGTTATTGCATGAATG 2121

  scaffold327|s     130281 GTCGGGGCCACAAAGAGAAATCAAGAAAGGAATTGTCGAATCTATTGGGT 130330
                                                                             
C rnd-1_family-       2120 GTCGGGGCCACAAAGAGAAATCAAGAAAGGAATTGTCGAATCTATTGGGT 2071

  scaffold327|s     130331 TTATACATTACTGATATAGAAACAAACTCCCACGCAGTAAGTGCAAGAAT 130380
                                                                             
C rnd-1_family-       2070 TTATACATTACTGATATAGAAACAAACTCCCACGCAGTAAGTGCAAGAAT 2021

  scaffold327|s     130381 TCGTGAAAAGAACCGGATAAGGCATGGAAGCGAGAAGGGGAAGGCAACAC 130430
                                                                             
C rnd-1_family-       2020 TCGTGAAAAGAACCGGATAAGGCATGGAAGCGAGAAGGGGAAGGCAACAC 1971

  scaffold327|s     130431 GGCAACGAAACAAGATGACGAATGATCATCGTCGACAAAAACAAGACTCA 130480
                                                                             
C rnd-1_family-       1970 GGCAACGAAACAAGATGACGAATGATCATCGTCGACAAAAACAAGACTCA 1921

  scaffold327|s     130481 AGATCTAAGAAGAATCATCACAAGAGCGATAAAGTTCCCTTAACGAAAGT 130530
                                                                             
C rnd-1_family-       1920 AGATCTAAGAAGAATCATCACAAGAGCGATAAAGTTCCCTTAACGAAAGT 1871

  scaffold327|s     130531 GTCAAAAAGGACGACACAGTTTTGTAATAAATGCAAACAAAGTGGTCATA 130580
                                  -                                          
C rnd-1_family-       1870 GTCAAAA-GGACGACACAGTTTTGTAATAAATGCAAACAAAGTGGTCATA 1822

  scaffold327|s     130581 GTGCAAGAGATTGTATAGCACTATGGGACC--AAGAAACAGAGTTCAAGG 130628
                                                         --                  
C rnd-1_family-       1821 GTGCAAGAGATTGTATAGCACTATGGGACCCGAAGAAACAGAGTTCAAGG 1772

  scaffold327|s     130629 CCACTGGCATGGGATGATGGTCTCATGTCTGAAGAATTATACAACCCCAG 130678
                                                                             
C rnd-1_family-       1771 CCACTGGCATGGGATGATGGTCTCATGTCTGAAGAATTATACAACCCCAG 1722

  scaffold327|s     130679 GGGTAAAAAGCACAAGCCAAATAATTATGGATGGTCAGTTGGTGATTTCA 130728
                                                                             
C rnd-1_family-       1721 GGGTAAAAAGCACAAGCCAAATAATTATGGATGGTCAGTTGGTGATTTCA 1672

  scaffold327|s     130729 TCTAGTTTATTGATATATAGAAGAGATGTATAATTGCAACAATTAAATTC 130778
                                                                             
C rnd-1_family-       1671 TCTAGTTTATTGATATATAGAAGAGATGTATAATTGCAACAATTAAATTC 1622

  scaffold327|s     130779 TAGAATTTAAAGAACTCTTTTTCTTACTTCTTCCGCT-ATGATTACCTTT 130827
                                                                -ii          
C rnd-1_family-       1621 TAGAATTTAAAGAACTCTTTTTCTTACTTCTTCCGCTTGCGATTACCTTT 1572

  scaffold327|s     130828 GTATGGTAGATCATCGGG-TTGGGCCATTTCTTCCGGATAGCATAC-CGA 130875
                                             -                           -   
C rnd-1_family-       1571 GTATGGTAGATCATCGGGGTTGGGCCATTTCTTCCGGATAGCATACTCGA 1522

  scaffold327|s     130876 GACAAAGTGGAAGATGCTCGACCTTTCCTTTCCCAACTATGCAATAAACA 130925
                                                                             
C rnd-1_family-       1521 GACAAAGTGGAAGATGCTCGACCTTTCCTTTCCCAACTATGCAATAAACA 1472

  scaffold327|s     130926 TTTGTTGCATACCACCAATACACCATATTGCG-TTTGTGGGTGTTGCTCA 130974
                                                           -                 
C rnd-1_family-       1471 TTTGTTGCATACCACCAATACACCATATTGCGCTTTGTGGGTGTTGCTCA 1422

  scaffold327|s     130975 TGTCTGCCAAATCATCTGTGGCGAAGTAGCAATCGGCCTTGATTGTTTCC 131024
                                                                             
C rnd-1_family-       1421 TGTCTGCCAAATCATCTGTGGCGAAGTAGCAATCGGCCTTGATTGTTTCC 1372

  scaffold327|s     131025 AAGTTCAAATTGTTGATAGGGAAGGCATCACAAACACAGGCAATGAAACG 131074
                                        i                                    
C rnd-1_family-       1371 AAGTTCAAATTGTCGATAGGGAAGGCATCACAAACACAGGCAATGAAACG 1322

  scaffold327|s     131075 AAGCCCATTCAACGCACATAGCCGATTGTCCTTGGTGCAACATGGTTTGT 131124
                                                                             
C rnd-1_family-       1321 AAGCCCATTCAACGCACATAGCCGATTGTCCTTGGTGCAACATGGTTTGT 1272

  scaffold327|s     131125 CGTGTATTAGTGGATCTACCACATAATGATCCTCTTCGGTGGCTGACTCT 131174
                                   v                  i                      
C rnd-1_family-       1271 CGTGTATTCGTGGATCTACCACATAATAATCCTCTTCGGTGGCTGACTCT 1222

  scaffold327|s     131175 TACAATGTCTGCATTTGTTTGCATGCCAGCATTTCCGTCTGTACCTCCAA 131224
                            i      i        v          i                   i 
C rnd-1_family-       1221 TGCAATGTTTGCATTTGATTGCATGCCAACATTTCCGTCTGTACCTCCGA 1172

  scaffold327|s     131225 ATCTTCTAAATGACACTTACCAACTTGTGATAGTTGATGTACGAAGAGCA 131274
                                 v                  i       i  i    i        
C rnd-1_family-       1171 ATCTTCGAAATGACACTTACCAACTCGTGATAGCTGGTGTATGAAGAGCA 1122

  scaffold327|s     131275 TGGGCATGCGCGGAGAACTCTCATTGATTCGGTAACGCAACGGAGTGAAA 131324
                                                                             
C rnd-1_family-       1121 TGGGCATGCGCGGAGAACTCTCATTGATTCGGTAACGCAACGGAGTGAAA 1072

  scaffold327|s     131325 ACATCCAACCGAATCATGTCACCCCTCTCCAACGAGCGTCCTACCTCAAC 131374
                                                                             
C rnd-1_family-       1071 ACATCCAACCGAATCATGTCACCCCTCTCCAACGAGCGTCCTACCTCAAC 1022

  scaffold327|s     131375 AAGAGTTCTGTTGAGTCGTGCATGAATCTTCTGGCCATCACCATCGACGA 131424
                                                                             
C rnd-1_family-       1021 AAGAGTTCTGTTGAGTCGTGCATGAATCTTCTGGCCATCACCATCGACGA 972

  scaffold327|s     131425 AGTTTCAAGTCAGTAAACTTGAGAGACTGCGGAGTGCTCGCAAAATTGCT 131474
                           -                                                 
C rnd-1_family-        971 -GTTTCAAGTCAGTAAACTTGAGAGACTGCGGAGTGCTCGCAAAATTGCT 923

  scaffold327|s     131475 TTCGTCAGTCTTATGGAAGGTTTTGATGACAAGAACCGATAAAATTGGAT 131524
                                                                             
C rnd-1_family-        922 TTCGTCAGTCTTATGGAAGGTTTTGATGACAAGAACCGATAAAATTGGAT 873

  scaffold327|s     131525 TGTTGCATGCCTCGTTGTCGTTAGTTGTGTTGGCTATCGACTCGACATAC 131574
                                                                             
C rnd-1_family-        872 TGTTGCATGCCTCGTTGTCGTTAGTTGTGTTGGCTATCGACTCGACATAC 823

  scaffold327|s     131575 CCTTTCGTCAACACCAAATTTCTATCTGATGGAGGCAAAGGCATAGTTGT 131624
                                                                             
C rnd-1_family-        822 CCTTTCGTCAACACCAAATTTCTATCTGATGGAGGCAAAGGCATAGTTGT 773

  scaffold327|s     131625 TGTGTCGTCTCCATCCACATAATGTTTTGGAAAACGTGACACAATACTCA 131674
                                                                             
C rnd-1_family-        772 TGTGTCGTCTCCATCCACATAATGTTTTGGAAAACGTGACACAATACTCA 723

  scaffold327|s     131675 CAAAATCACGGAGGTATTTCAAACGTTTGGATCGATAGACCTCTGGGTTA 131724
                                                                             
C rnd-1_family-        722 CAAAATCACGGAGGTATTTCAAACGTTTGGATCGATAGACCTCTGGGTTA 673

  scaffold327|s     131725 TCCTTGATGAAATCAAGAAAGTGAGCGAATTCTTGGTTAAGTTTCTCCTT 131774
                                                                             
C rnd-1_family-        672 TCCTTGATGAAATCAAGAAAGTGAGCGAATTCTTGGTTAAGTTTCTCCTT 623

  scaffold327|s     131775 CTTCGCCTTCGTCTCTTTTTCTCTTCTGTTTTCTTGCCCTGACTTTTCAC 131824
                                                                             
C rnd-1_family-        622 CTTCGCCTTCGTCTCTTTTTCTCTTCTGTTTTCTTGCCCTGACTTTTCAC 573

  scaffold327|s     131825 ATCAATAAGCAAATGAAAACTTTTAAACAAATCTTGAACTGAAAGGATTA 131874
                                                                             
C rnd-1_family-        572 ATCAATAAGCAAATGAAAACTTTTAAACAAATCTTGAACTGAAAGGATTA 523

  scaffold327|s     131875 ATGCATGATATACGGACGTACCTGCTTCTTTTCATCTTGTCCAGTGGGAG 131924
                                                                             
C rnd-1_family-        522 ATGCATGATATACGGACGTACCTGCTTCTTTTCATCTTGTCCAGTGGGAG 473

  scaffold327|s     131925 ATGATGATGACATATTCCCAGTTGTATCGAACTTGATGAGAATTTGGTCA 131974
                                                                             
C rnd-1_family-        472 ATGATGATGACATATTCCCAGTTGTATCGAACTTGATGAGAATTTGGTCA 423

  scaffold327|s     131975 ATTTGCTTTGTTTTGTAGAGTAGGCGATGGAGGATAGGAGAGTACTTGCA 132024
                                                                             
C rnd-1_family-        422 ATTTGCTTTGTTTTGTAGAGTAGGCGATGGAGGATAGGAGAGTACTTGCA 373

  scaffold327|s     132025 ATAATGTTGAAGAATTGCTAATATGGAGTTGATTTTCGGTGAAGAGAAGT 132074
                                  i              ii        ?  ?     ?        
C rnd-1_family-        372 ATAATGTCGAAGAATTGCTAATGCGGAGTTGANTTNCGGTGNAGAGAAGT 323

  scaffold327|s     132075 GCTGTTTTTGCTAGGCAGAGACGGGGGTTGACAATCTGCGTGCGTGGAAT 132124
                                                         ?                   
C rnd-1_family-        322 GCTGTTTTTGCTAGGCAGAGACGGGGGTTGNCAATCTGCGTGCGTGGAAT 273

  scaffold327|s     132125 TGTGCTGTGCGTGAAGTGTCACAGCACAAAAACGAAGATACTTAGTGAAG 132174
                                                                    i      ? 
C rnd-1_family-        272 TGTGCTGTGCGTGAAGTGTCACAGCACAAAAACGAAGATACCTAGTGANG 223

  scaffold327|s     132175 GACGGTTTGTGGTGGATGATGGGGCACGTCAAGGGGGACAGACGGGTGAA 132224
                                                                             
C rnd-1_family-        222 GACGGTTTGTGGTGGATGATGGGGCACGTCAAGGGGGACAGACGGGTGAA 173

  scaffold327|s     132225 CTC-GAATCTTATTGGCACGTGTGG-TTTTGAGATATGATCGATCATGTG 132272
                              -                     -                        
C rnd-1_family-        172 CTCGGAATCTTATTGGCACGTGTGGTTTTTGAGATATGATCGATCATGTG 123

  scaffold327|s     132273 GAGCGGC-TTTTTACCATGGTGCGGTCGTGTAAAATGGTTTGGGCGGGAT 132321
                                  -                                          
C rnd-1_family-        122 GAGCGGCTTTTTTACCATGGTGCGGTCGTGTAAAATGGTTTGGGCGGGAT 73

  scaffold327|s     132322 GATGAGATGTCGAGAATTTCGCGTGCTCGCGCCAAAAAAATGCCAAAAAA 132371
                               i                                             
C rnd-1_family-         72 GATGGGATGTCGAGAATTTCGCGTGCTCGCGCCAAAAAAATGCCAAAAAA 23

  scaffold327|s     132372 ATAAGCGACACCGTCACCTTAA 132393
                                                 
C rnd-1_family-         22 ATAAGCGACACCGTCACCTTAA 1

Matrix = 20p43g.matrix
Kimura (with divCpGMod) = 0.53
Transitions / transversions = 7.33 (22/3)
Gap_init rate = 0.01 (19 / 3204), avg. gap size = 1.11 (21 / 19)


729 12.53 28.16 3.12 scaffold327|size272212 132387 132592 (139661) rnd-5_family-3919#Unknown 330 585 (1) m_b2294s001i44 108498

  scaffold327|s     132387 ACCTTAAGAAGTACCCAATCACGATTAATTTTTCTCCTCA---------- 132426
                            i             i          v             ----------
  rnd-5_family-        330 ATCTTAAGAAGTACCTAATCACGATTCATTTTTCTCCTCAAGTGCCATGC 379

  scaffold327|s     132427 --------CGTA-----------TTTTCTCTTCAAGTACATACCATACTT 132457
                           --------    -----------                 ----      
  rnd-5_family-        380 CTACATTCCGTAATACGATTGATTTTTCTCTTCAAGTACA----ATACTT 425

  scaffold327|s     132458 ACGAAAGATTGTAGGGGTATTAATGT---------GCTTACCACCGAGAA 132498
                              v viv   i  v     i   i ---------         --   ?
  rnd-5_family-        426 ACGTACATTTGCAGCGGTATCAATATTGTGTTCCTGCTTACCAC--AGAN 473

  scaffold327|s     132499 CATTCAT-CATATGCACGTTGAATTGAACATGGGATGA------------ 132535
                             --   -    v  vvi                    ------------
  rnd-5_family-        474 CA--CATACATAAGCCAATTGAATTGAACATGGGATGATTTTCTTTCATA 521

  scaffold327|s     132536 -------ATGGTTATCGCAAAGCATGACTATTGCCCCATTCCTGTTGGAC 132578
                           -------     i v i   i? v               v        i 
  rnd-5_family-        522 CACATACATGGTCAACACAAGNCTTGACTATTGCCCCATGCCTGTTGGGC 571

  scaffold327|s     132579 CGGGAACAGCTGCC 132592
                             v v     v   
  rnd-5_family-        572 CGCGCACAGCGGCC 585

Matrix = 20p43g.matrix
Kimura (with divCpGMod) = 14.00
Transitions / transversions = 0.79 (11/14)
Gap_init rate = 0.07 (15 / 205), avg. gap size = 4.40 (66 / 15)


1726 15.94 9.32 0.78 scaffold327|size272212 132840 133193 (139060) rnd-1_family-414#Unknown 1 384 (9) m_b2294s001i45 108499

  scaffold327|s     132840 AGTGGTTTTC-ATAATGTCACAGTTCGATGGATCTAGAAAT-GATTTTGA 132887
                                 v   -        v      i       v??  i -    i   
  rnd-1_family-          1 AGTGGTATTCGATAATGTCTCAGTTCAATGGATCANNAAGTTGATTCTGA 50

  scaffold327|s     132888 GTAGTTGAAAGGATAGTAAATTGCTTCTGCGTAGTTTGACGGACAGAAAT 132937
                                   i    ??i i  v               i      i      
  rnd-1_family-         51 GTAGTTGAGAGGANNATGAAATGCTTCTGCGTAGTTCGACGGATAGAAAT 100

  scaffold327|s     132938 ATGACTCTGCGTAGTTTGACGGACAGAAATATGATTCTGC---------- 132977
                              vi           i                    i  ----------
  rnd-1_family-        101 ATGCTTCTGCGTAGTTCGACGGACAGAAATATGATTCCGCCTAGTTTAGA 150

  scaffold327|s     132978 --------------------GTAGTTTGACGGACAGAAATATG-ATTCTG 133006
                           --------------------        v    i      v  -   i v
  rnd-1_family-        151 GGATCGAAAAACGCGTCTTCGTAGTTTGCCGGATAGAAATTTGCATTTTT 200

  scaffold327|s     133007 CGTAGTTTGACGGACAGAAAATCTTTTTTCTTTAGTTTGAAGGATCCATT 133056
                           --     i             v iv i vi        vv      i   
  rnd-1_family-        201 --TAGTTCGACGGACAGAAAAACCATCTATTTTAGTTTTCAGGATCTATT 248

  scaffold327|s     133057 AAGTGCAGTTTTAGTAGTTCAACCGTTGATATGTAGTTCAGCTGCCATAT 133106
                                 v             i  v ii   v  i    i i?vv i i  
  rnd-1_family-        249 AAGTGCCGTTTTAGTAGTTCGACGGCCGATTTGCAGTTTAANGTCTACAT 298

  scaffold327|s     133107 TTGTAGTTCAATATAATGTTTTGGAGTTTTACGGATTGTCTCATGTGACG 133156
                                      iii   -i         vv            i      v
  rnd-1_family-        299 TTGTAGTTCAACGCAAT-CTTTGGAGTTGAACGGATTGTCTCGTGTGACT 347

  scaffold327|s     133157 TGTGGACGTGAAATCTTCTAGGACATGTGAGTGGTTC 133193
                            ii  i                          v    
  rnd-1_family-        348 TACGGGCGTGAAATCTTCTAGGACATGTGAGTTGTTC 384

Matrix = 20p43g.matrix
Kimura (with divCpGMod) = 15.36
Transitions / transversions = 1.55 (34/22)
Gap_init rate = 0.02 (8 / 353), avg. gap size = 4.50 (36 / 8)


2568 17.89 1.08 4.28 scaffold327|size272212 133231 133681 (138572) genome_4_2290#DNA 7 439 (1016) m_b2294s001i46 108500

  scaffold327|s     133231 AGGCATATGAAGTGACACACCCCATTATTGGTCAACTGACGCTCCCCCCC 133280
                               v  v          i    v  - i--     v     --------
  genome_4_2290          7 AGGCCTAGGAAGTGACACGCCCCTTT-TC--TCAACGGACGC-------- 45

  scaffold327|s     133281 CCCACACCCACTAAAACGTT-GTCCGCCCGATGAGATCCATA-TGTCCAA 133328
                              i  vvv vv    iv  -       v  v        v - v     
  genome_4_2290         46 CCCGCAGAAAAAAAAATTTTTGTCCGCCAGAAGAGATCCAAAATCTCCAA 95

  scaffold327|s     133329 AACCCGTCCATCATGGCCGACCAAACCGCTTTTCGTCCGTAACTCAACAA 133378
                                v    i        v v  i   i      v              
  genome_4_2290         96 AACCCCTCCACCATGGCCGCCGAAGCCGTTTTTCGACCGTAACTCAACAA 145

  scaffold327|s     133379 CCAACCAGAGTTTTGACGATCGGATTTTTTTGTTGGATAGCGACTAACCG 133428
                                 i         v               i         v vi  iv
  genome_4_2290        146 CCAACCGGAGTTTTGAAGATCGGATTTTTTTGCTGGATAGCGCCGGACTC 195

  scaffold327|s     133429 ACCCGACACAACAATGCCCTACTCGGTTCCATCGCACCACCAGCGGCTCC 133478
                                  i       i          v    vv      vi vi     i
  genome_4_2290        196 ACCCGACGCAACAATACCCTACTCGGGTCCAGAGCACCAATACTGGCTCT 245

  scaffold327|s     133479 ACGAAAAATCGTAGAC-AAATTGGCGATTTTGGACTCGAACGACTCGCCG 133527
                                    i      -  i i                i     ivv   
  genome_4_2290        246 ACGAAAAATTGTAGACTAAGTCGGCGATTTTGGACTCGGACGACCACCCG 295

  scaffold327|s     133528 CACTTCCCTTCACATTGTCGCCCCCAATGATCGATCATCCCCACCCAAAA 133577
                                        i i    i       i   i i i  v          
  genome_4_2290        296 CACTTCCCTTCACGTCGTCGTCCCCAATAATCAACCGTCGCCACCCAAAA 345

  scaffold327|s     133578 TCTGCCGCGCCG-CCTATTATCTTTTCTTAGAACAGCTCGATGGATTTTT 133626
                            vv   ii    -        ii    v ii      v     v      
  genome_4_2290        346 TAAGCCATGCCGCCCTATTATTCTTTCGTGAAACAGCGCGATGTATTTTT 395

  scaffold327|s     133627 ATGATGAA-GCAGCAAGGGATCACGTATTTCAGGTCGAGGAACATGGCAT 133675
                                v  -      v i     vi           i v     ------
  genome_4_2290        396 ATGATCAAGGCAGCATGAGATCAAATATTTCAGGTCAACGAACA------ 439

  scaffold327|s     133676 TTATGC 133681
                           ------
  genome_4_2290        439 ------ 438

Matrix = 20p43g.matrix
Kimura (with divCpGMod) = 18.71
Transitions / transversions = 0.95 (37/39)
Gap_init rate = 0.06 (28 / 450), avg. gap size = 1.00 (28 / 28)


26 0.00 0.00 0.00 scaffold327|size272212 133682 133706 (138547) (ACAAA)n#Simple_repeat 1 25 (0) c_b2294s251i0 108501

  scaffold327|s     133682 ACAAAACAAAACAAAACAAAACAAA 133706
                                                    
  (ACAAA)n#Simp          1 ACAAAACAAAACAAAACAAAACAAA 25

Matrix = Unknown
Transitions / transversions = 1.00 (0/0)
Gap_init rate = 0.00 (0 / 24), avg. gap size = 0.0 (0 / 0)


2568 17.89 1.08 4.28 scaffold327|size272212 133707 133809 (138444) genome_4_2290#DNA 440 543 (912) m_b2294s001i46 108500

  scaffold327|s     133707 TTATGACAAGTAAGAAGAATCCGGCAACATTGATGCCTGCTACGTCATAA 133756
                           vi    v      i     v i v              v  v v   v v
  genome_4_2290        440 ACATGAGAAGTAAAAAGAAGCTGTCAACATTGATGCCTCCTCCTTCAAAC 489

  scaffold327|s     133757 CACTGCTCAACAATCAACCATTCAAAAGTTTGAGTAAAACAACAACA-AA 133805
                             iii v               i               v     i  -  
  genome_4_2290        490 CATCACGCAACAATCAACCATTTAAAAGTTTGAGTAAATCAACAGCATAA 539

  scaffold327|s     133806 GAAT 133809
                               
  genome_4_2290        540 GAAT 543

Matrix = 20p43g.matrix
Kimura (with divCpGMod) = 18.71
Transitions / transversions = 0.73 (8/11)
Gap_init rate = 0.01 (1 / 102), avg. gap size = 1.00 (1 / 1)


492 19.72 6.34 0.00 scaffold327|size272212 133804 133945 (138308) C genome_4_2290#DNA (589) 866 716 m_b2294s001i47 108502

  scaffold327|s     133804 AAGAATGTTATTCACACAACACAAAACAACACAAAATATAACATGACAAG 133853
                                v        v    v         v      i v    vi    i
C genome_4_2290        866 AAGAAAGTTATTCAAACAAAACAAAACAAAACAAAACAAAACAAAACAAA 817

  scaffold327|s     133854 TTA--------AAAGAAACCGGCGACATTGATGCCTTCTACTTCAAAACA 133895
                           v  --------   i i v ii i     iv     i  v          
C genome_4_2290        816 ATATGAGAATCAAAAAGAGCAACAACATTATTGCCTCCTCCTTCAAAACA 767

  scaffold327|s     133896 CCACGCAACAATCAACCGTTC-AAAGTTTGAGTAAAACAACAACAAAGAA 133944
                            v    v     v     i  -      v  vv               v 
C genome_4_2290        766 CAACGCCACAATAAACCGCTCAAAAGTTGGATGAAAACAACAACAAAGCA 717

  scaffold327|s     133945 A 133945
                            
C genome_4_2290        716 A 716

Matrix = 20p43g.matrix
Kimura (with divCpGMod) = 22.90
Transitions / transversions = 0.65 (11/17)
Gap_init rate = 0.01 (2 / 141), avg. gap size = 4.50 (9 / 2)

549 13.73 1.96 0.00 scaffold327|size272212 133843 133944 (138309) genome_4_2290#DNA 440 543 (912) m_b2294s001i48 108502

  scaffold327|s     133843 AACATGACAAGTTAAAAGAAACCGGCGACATTGATGCCTTCTACTTCAAA 133892
                                  v    v       i i v i            i  v       
  genome_4_2290        440 AACATGAGAAGTAAAAAGAAGCTGTCAACATTGATGCCTCCTCCTTCAAA 489

  scaffold327|s     133893 ACACCACGCAACAATCAACCGTTC-AAAGTTTGAGTAAAACAACAACA-A 133940
                           v  i                i  i-              v     i  - 
  genome_4_2290        490 CCATCACGCAACAATCAACCATTTAAAAGTTTGAGTAAATCAACAGCATA 539

  scaffold327|s     133941 AGAA 133944
                               
  genome_4_2290        540 AGAA 543

Matrix = 20p43g.matrix
Kimura (with divCpGMod) = 15.28
Transitions / transversions = 1.33 (8/6)
Gap_init rate = 0.02 (2 / 101), avg. gap size = 1.00 (2 / 2)


310 18.02 0.97 2.97 scaffold327|size272212 133917 134019 (138234) C genome_4_2290#DNA (592) 863 763 m_b2294s001i49 108503

  scaffold327|s     133917 AAAGTTTGAGTAAAACAACAACAAAGAAAGATAAAACAAAACAAAACAAA 133966
                                 -- v v      -      iv  i i                  
C genome_4_2290        863 AAAGTT--ATTCAAACAA-AACAAAACAAAACAAAACAAAACAAAACAAA 817

  scaffold327|s     133967 TCATGAGAA-GAAAATAAACAACAACATTGACGCCTCCTACTTCAAAGCA 134015
                           vi       -v    vi i          ivi       v       i  
C genome_4_2290        816 ATATGAGAATCAAAAAGAGCAACAACATTATTGCCTCCTCCTTCAAAACA 767

  scaffold327|s     134016 CGAC 134019
                            i  
C genome_4_2290        766 CAAC 763

Matrix = 20p43g.matrix
Kimura (with divCpGMod) = 20.78
Transitions / transversions = 1.25 (10/8)
Gap_init rate = 0.04 (4 / 102), avg. gap size = 1.00 (4 / 4)


1014 14.71 5.91 2.87 scaffold327|size272212 134006 134208 (138045) rnd-1_family-479#Unknown 907 1115 (490) m_b2294s001i50 108504

  scaffold327|s     134006 CTTCA-AAGCACGACCCAAGAGCATCTCATACTATTTCAGGTTGTGGTAG 134054
                                -     i ------       vi  i         v    i    
  rnd-1_family-        907 CTTCACAAGCATG------GAGCATCATATGCTATTTCAGTTTGTAGTAG 950

  scaffold327|s     134055 GAACAATACACTTTTCGTTGAGAAGGTAAGCAACCATAGCAACAAAGACA 134104
                                           i    v i    i v    vv  v          
  rnd-1_family-        951 GAACAATACACTTTTCATTGATAGGGTAGGAAACCTAAGAAACAAAGACA 1000

  scaffold327|s     134105 GGAGTGATACAAAGAGGGAAGGAGTTGAGGAA-TAATTTAGT-------- 134145
                                    iii       i            -    v    --------
  rnd-1_family-       1001 GGAGTGATATGGAGAGGGAGGGAGTTGAGGAATTAATGTAGTTGATATAT 1050

  scaffold327|s     134146 --TGACATGAATCAATTATTTAAATTTGCTCAAGCAACATGAAATAGAGT 134193
                           --                  v       i vi      i  v v  i i 
  rnd-1_family-       1051 TATGACATGAATCAATTATTAAAATTTGTTAGAGCAACGTGTATTAAAAT 1100

  scaffold327|s     134194 AAGATCACTAGTAAC 134208
                               v          
  rnd-1_family-       1101 AAGAACACTAGTAAC 1115

Matrix = 20p43g.matrix
Kimura (with divCpGMod) = 15.92
Transitions / transversions = 1.23 (16/13)
Gap_init rate = 0.05 (10 / 202), avg. gap size = 1.80 (18 / 10)

2665 6.57 0.86 0.00 scaffold327|size272212 134171 134520 (137733) rnd-5_family-4619#Unknown 308 660 (241) m_b2294s001i51 108504

  scaffold327|s     134171 GCTCAAGCAACATGAAATAGAGTAAGATCACTAGTAACATAAAAAACTTG 134220
                                    i         i                              
  rnd-5_family-        308 GCTCAAGCAGCATGAAATAAAGTAAGATCACTAGTAACATAAAAAACTTG 357

  scaffold327|s     134221 TCATCATAATCACTAGTACCATGTTTA-TTGTTGATTGCTGAAACTGTGG 134269
                           i  v                       -                      
  rnd-5_family-        358 CCAACATAATCACTAGTACCATGTTTACTTGTTGATTGCTGAAACTGTGG 407

  scaffold327|s     134270 ACAAGTGTGAATGAGA--GGTAAGGTAACGCTGTTGATGAGGGTGCACCA 134317
                                           --         v   i                  
  rnd-5_family-        408 ACAAGTGTGAATGAGAGAGGTAAGGTACCGCCGTTGATGAGGGTGCACCA 457

  scaffold327|s     134318 GCGTTGTTGTTGTGGTTAACATTTCGGATGTGCCATGGTCTTTACAAAAG 134367
                                                  v                          
  rnd-5_family-        458 GCGTTGTTGTTGTGGTTAACATTGCGGATGTGCCATGGTCTTTACAAAAG 507

  scaffold327|s     134368 TGAAATTATTGGCTTCAACAGACTGGGTAGAATGAGGGAGTAAAAAGAGT 134417
                           v     i                                v          
  rnd-5_family-        508 AGAAATCATTGGCTTCAACAGACTGGGTAGAATGAGGGATTAAAAAGAGT 557

  scaffold327|s     134418 GTTGAAATGCTCATGTCAAAATATGTCACCAATTGAGTTTAAACTGGCCA 134467
                           i          v              v  v         v    v     
  rnd-5_family-        558 ATTGAAATGCTAATGTCAAAATATGTAACAAATTGAGTTGAAACAGGCCA 607

  scaffold327|s     134468 TTTTTTTAGTGAATTAGCATGAAGCAATTCAATACATCAACAATAGTAGC 134517
                                v  i  vvv     v                              
  rnd-5_family-        608 TTTTTGTAATGCCATAGCAGGAAGCAATTCAATACATCAACAATAGTAGC 657

  scaffold327|s     134518 AGC 134520
                            i 
  rnd-5_family-        658 AAC 660

Matrix = 20p43g.matrix
Kimura (with divCpGMod) = 6.60
Transitions / transversions = 0.53 (8/15)
Gap_init rate = 0.01 (2 / 349), avg. gap size = 1.50 (3 / 2)

7475 3.89 0.33 0.11 scaffold327|size272212 134214 135112 (137141) rnd-5_family-4619#Unknown 1 901 (0) m_b2294s001i52 108504

  scaffold327|s     134214 AAACTTGTCATCATAATCACTAGTACCATGTTTA-TTGTTGATTGCTGAA 134262
                                  i  v                       -               
  rnd-5_family-          1 AAACTTGCCAACATAATCACTAGTACCATGTTTACTTGTTGATTGCTGAA 50

  scaffold327|s     134263 ACTGTGGACAAGTGTGAATGAGAGGTAAGGTAACGCTGTTGATGAGGGTG 134312
                                                           ?   i             
  rnd-5_family-         51 ACTGTGGACAAGTGTGAATGAGAGGTAAGGTANCGCCGTTGATGAGGGTG 100

  scaffold327|s     134313 CACCAGCGTTGTTGTTGTGGTTAACATTTCGGATGTGCCATGGTCTTTAC 134362
                                                       v                     
  rnd-5_family-        101 CACCAGCGTTGTTGTTGTGGTTAACATTGCGGATGTGCCATGGTCTTTAC 150

  scaffold327|s     134363 AAAAGTGAAATTATTGGCTTCAACAGACTGGGTAGAATGAGGGAGTAAAA 134412
                                                                             
  rnd-5_family-        151 AAAAGTGAAATTATTGGCTTCAACAGACTGGGTAGAATGAGGGAGTAAAA 200

  scaffold327|s     134413 AGAGTGTTGAAATGCTCATGTCAAAATATGTCACCAATTGAGTTTAAACT 134462
                                                                             
  rnd-5_family-        201 AGAGTGTTGAAATGCTCATGTCAAAATATGTCACCAATTGAGTTTAAACT 250

  scaffold327|s     134463 GGCCATTTTTTTAGTGAATTAGCATGAAGCAATTCAATACATCAACAATA 134512
                                    -       vv     v                         
  rnd-5_family-        251 GGCCATTTT-TTAGTGACATAGCAGGAAGCAATTCAATACATCAACAATA 299

  scaffold327|s     134513 GTAGCAGCGCTCAAGCAGCATGAAATAAAGTAAGATCACTAGTAACATAA 134562
                                                                             
  rnd-5_family-        300 GTAGCAGCGCTCAAGCAGCATGAAATAAAGTAAGATCACTAGTAACATAA 349

  scaffold327|s     134563 AAAACTTGTCAACATAATCACTAGTACCATGTTTACATGTTGATTGCTGA 134612
                                   i                           v             
  rnd-5_family-        350 AAAACTTGCCAACATAATCACTAGTACCATGTTTACTTGTTGATTGCTGA 399

  scaffold327|s     134613 AACAGTGGACAAGTGTGAATGAGAGAGGTAAGGTACCTCCGTTGATGAAG 134662
                              v                                 v          i 
  rnd-5_family-        400 AACTGTGGACAAGTGTGAATGAGAGAGGTAAGGTACCGCCGTTGATGAGG 449

  scaffold327|s     134663 GTGCATCATCGTTGTTGTAGTAGTTAACATTGCAGATGTGCCATGGTCAT 134712
                                i  v         v  i           i              v 
  rnd-5_family-        450 GTGCACCAGCGTTGTTGTTGTGGTTAACATTGCGGATGTGCCATGGTCTT 499

  scaffold327|s     134713 TGCAAAAGAGAAATCATTGGCTTCAACAGACTGGGTAGAATGAGGGATTA 134762
                            i                                                
  rnd-5_family-        500 TACAAAAGAGAAATCATTGGCTTCAACAGACTGGGTAGAATGAGGGATTA 549

  scaffold327|s     134763 AAAAGAGTATTTAAATGCTAATGTCAAAATATGTAACAAATTGAGTTGAA 134812
                                      v                                      
  rnd-5_family-        550 AAAAGAGTATTGAAATGCTAATGTCAAAATATGTAACAAATTGAGTTGAA 599

  scaffold327|s     134813 ACAGGCCATTTTTGTAATGCCATAGCAGAAAGCAAT--AATACATCAGCA 134860
                                                       i       --         i  
  rnd-5_family-        600 ACAGGCCATTTTTGTAATGCCATAGCAGGAAGCAATTCAATACATCAACA 649

  scaffold327|s     134861 AAAGTAGCAACAGCCACGAAAGAAAAATTTCTTGTACTTTGTTCTTAAAA 134910
                            v               v               i  v  i     i    
  rnd-5_family-        650 ATAGTAGCAACAGCCACCAAAGAAAAATTTCTTATAGTTCGTTCTCAAAA 699

  scaffold327|s     134911 CAATTTTAATTCATTCATTTTTCCATTCTAAACGTCCATAAAAAGAATGC 134960
                              v   ? v  i    i   ?  v                         
  rnd-5_family-        700 CAAATTTNAATCGTTCACTTTNCCCTTCTAAACGTCCATAAAAAGAATGC 749

  scaffold327|s     134961 TCTCAGAGGCAGATTCAGTCAATCTGCCCTCCTCCATTTTTCCTGCATTT 135010
                                                                             
  rnd-5_family-        750 TCTCAGAGGCAGATTCAGTCAATCTGCCCTCCTCCATTTTTCCTGCATTT 799

  scaffold327|s     135011 GTGCAATCAAATGAGTTTGCTCAGAAGTTTTCTCCTCAGGCCGCAGTTGA 135060
                                      i                                      
  rnd-5_family-        800 GTGCAATCAAACGAGTTTGCTCAGAAGTTTTCTCCTCAGGCCGCAGTTGA 849

  scaffold327|s     135061 ACAGAATAGGAAACACCAACTGCACAAACAACAATGCAAAGGAAAAATCA 135110
                                 ?              i               ?            
  rnd-5_family-        850 ACAGAANAGGAAACACCAACTACACAAACAACAATGCNAAGGAAAAATCA 899

  scaffold327|s     135111 AA 135112
                             
  rnd-5_family-        900 AA 901

Matrix = 20p43g.matrix
Kimura (with divCpGMod) = 3.50
Transitions / transversions = 0.94 (17/18)
Gap_init rate = 0.00 (3 / 898), avg. gap size = 1.33 (4 / 3)


1702 16.19 6.78 4.26 scaffold327|size272212 135114 135526 (136727) rnd-1_family-469#Unknown 916 1338 (28) m_b2294s001i53 108505

  scaffold327|s     135114 TGGAGAGGAACGTCAAAGCCATCATGTATGAAAGTAAAAGTCAAAATCCA 135163
                                 i   i ii      v  v iv  v       vv     ?v   ?
  rnd-1_family-        916 TGGAGAAGAATGCTAAAGCCCTCCTAAATCAAAGTAATTGTCAANTTCCN 965

  scaffold327|s     135164 TTATGAAATGATCGGAGTAATTTCAAATTAATCATGATTGTAAAATAAAA 135213
                                      iv i            i    ii            i ? 
  rnd-1_family-        966 TTATGAAATGACAGAAGTAATTTCAAACTAATTGTGATTGTAAAATGANA 1015

  scaffold327|s     135214 TAAAATTCGCAAAATTACAAATAACTCATAGCTGGCATCAAATTAATAGT 135263
                                 v? v v            i i?          i  v?      i
  rnd-1_family-       1016 TAAAATANGGACAATTACAAATAATTTNTAGCTGGCATTAATNTAATAGC 1065

  scaffold327|s     135264 CC--------------ATGCC--AATG-------ATTGTTTAAAAAC--- 135287
                             --------------     --    -------   -        i---
  rnd-1_family-       1066 CCTCGTCTGTTGTTACATGCCCTAATGCGAGCGAATT-TTTAAAAATAAT 1114

  scaffold327|s     135288 -TCTAATCCACCATGTATCCACTACCTATACGGTTGATTGCTGATTATTA 135336
                           -   i i    i            ----  i         i         
  rnd-1_family-       1115 TTCTGACCCACTATGTATCCACTA----TATGGTTGATTGTTGATTATTA 1160

  scaffold327|s     135337 TTGTTGTAGCTGAGCATCAATTATTTACTAAGGGGAGCTTGAGAACTGAG 135386
                             v         i         ---     v            -- --  
  rnd-1_family-       1161 TTTTTGTAGCTGGGCATCAATT---TACTACGGGGAGCTTGAG--C--AG 1203

  scaffold327|s     135387 AACCGACAATCAATTGATAAAATCAGGTAAGAGTAATGAGAGATTTATAA 135436
                           i   ---   i   i  v       v  iv    i i i       i   
  rnd-1_family-       1204 GACC---AATTAATCGAAAAAATCACGTGTGAGTGACGGGAGATTTGTAA 1250

  scaffold327|s     135437 AACCATGAAGTAGCAATGTAGTCTTACCTTT-TCTTGATGTCAGAGCTTT 135485
                            v  vi           vv v          -  vv     vi   v  v
  rnd-1_family-       1251 ATCCTCGAAGTAGCAATTAATTCTTACCTTTCTCAAGATGTAGGAGATTG 1300

  scaffold327|s     135486 TGGGTTGTATTGGCATGAGGGTGGCAATGGCGGGATGACAA 135526
                           i   --ii -           i  ?    ?       i   
  rnd-1_family-       1301 CGGG--ACA-TGGCATGAGGGCGGNAATGNCGGGATGGCAA 1338

Matrix = 20p43g.matrix
Kimura (with divCpGMod) = 17.33
Transitions / transversions = 1.37 (37/27)
Gap_init rate = 0.06 (24 / 412), avg. gap size = 1.92 (46 / 24)

463 16.34 13.45 2.27 scaffold327|size272212 135426 135544 (136709) rnd-1_family-1186#Unknown 1 132 (13) m_b2294s001i54 108505

  scaffold327|s     135426 GAGATTTATAAAACCATGAAGTAGCAATGTAGTCTTACCTTT-TCTTGAT 135474
                                  i    v  vi           vv v          -  vv   
  rnd-1_family-          1 GAGATTTGTAAATCCTCGAAGTAGCAATTAATTCTTACCTTTCTCAAGAT 50

  scaffold327|s     135475 GTCAGAGCTTTTGGGTTGTATTGGCATGAGGGTGGCAATGGCGGGATGAC 135524
                             vi   v  vi   --ii -           i  ?    ?       i 
  rnd-1_family-         51 GTAGGAGATTGCGGG--ACA-TGGCATGAGGGCGGNAATGNCGGGATGGC 97

  scaffold327|s     135525 AA---------------CACCCTTCGTCTATTGTC 135544
                             --------------- v                
  rnd-1_family-         98 AAGCTTTAATTGTGCGCCCCCCTTCGTCTATTGTC 132

Matrix = 20p43g.matrix
Kimura (with divCpGMod) = 15.86
Transitions / transversions = 0.73 (8/11)
Gap_init rate = 0.04 (5 / 118), avg. gap size = 3.80 (19 / 5)


784 10.53 23.21 11.88 scaffold327|size272212 135618 135854 (136399) rnd-1_family-469#Unknown 95 355 (1011) m_b2294s001i55 108506

  scaffold327|s     135618 TGTGAAAGTATTTTGGATCATCATGTTCT--------------------T 135647
                                          v      i      -------------------- 
  rnd-1_family-         95 TGTGAAAGTATTTTGTATCATCGTGTTCTCAACCCCCAGTCTGAATGTGT 144

  scaffold327|s     135648 GAGAGATGACTAATTATAATTATTAATCACAGATAAACTAATAGCT---- 135693
                              v    v      v     i---    iiiv i  i        ----
  rnd-1_family-        145 GAGTGATGTCTAATTCTAATTG---ATCATGACTGAATTAATAGCTATAG 191

  scaffold327|s     135694 -----GTGCGTGTCGAAAAGAATTCTTGGCTTTTAACCCTGACTTCATTT 135738
                           -----    v    i             i        vv       v  i
  rnd-1_family-        192 CTTATGTGCCTGTCAAAAAGAATTCTTGACTTTTAACGATGACTTCCTTC 241

  scaffold327|s     135739 GTCATTCTATCAACCAAGACATGGTCCTATGCAAGATGTTCATATCAAAT 135788
                           i  ----------------------------                   
  rnd-1_family-        242 ATC----------------------------CAAGATGTTCATATCAAAT 263

  scaffold327|s     135789 ATGTTGGGAATGAA----------------------AGTAATTCGAGAG- 135815
                                         ----------------------        i    -
  rnd-1_family-        264 ATGTTGGGAATGAAAGGTTCCATTGAAACGCCTGGCAGTAATTCAAGAGG 313

  scaffold327|s     135816 ---GGTGGCAGTCTAGTTGGTATCAAGTTGGTATTGACTTCA 135854
                           ---    ?                            i     
  rnd-1_family-        314 CCTGGTGNCAGTCTAGTTGGTATCAAGTTGGTATTGGCTTCA 355

Matrix = 20p43g.matrix
Kimura (with divCpGMod) = 11.13
Transitions / transversions = 1.44 (13/9)
Gap_init rate = 0.16 (37 / 236), avg. gap size = 2.32 (86 / 37)

921 5.13 2.56 0.00 scaffold327|size272212 135688 135804 (136449) rnd-1_family-494#Unknown 79 198 (274) m_b2294s001i56 108506

  scaffold327|s     135688 ATAGCT---GTGCGTGTCGAAAAGAATTCTTGGCTTTTAACCCTGACTTC 135734
                                 ---    v    i             i                 
  rnd-1_family-         79 ATAGCTTATGTGCCTGTCAAAAAGAATTCTTGACTTTTAACCCTGACTTC 128

  scaffold327|s     135735 ATTTGTCATTCTATCAACCAAGACATGGTCCTATGCAAGATGTTCATATC 135784
                           v                             i   v               
  rnd-1_family-        129 CTTTGTCATTCTATCAACCAAGACATGGTCTTATCCAAGATGTTCATATC 178

  scaffold327|s     135785 AAATATGTTGGGAATGAAAG 135804
                                               
  rnd-1_family-        179 AAATATGTTGGGAATGAAAG 198

Matrix = 20p43g.matrix
Kimura (with divCpGMod) = 5.32
Transitions / transversions = 1.00 (3/3)
Gap_init rate = 0.01 (1 / 116), avg. gap size = 3.00 (3 / 1)

799 12.50 16.88 0.00 scaffold327|size272212 135693 135852 (136401) rnd-5_family-1248#Unknown 154 340 (953) m_b2294s001i57 108506

  scaffold327|s     135693 TGTGCGTGTCGAAAAGAATTCTTGGCTTTTAACCCTGACTTCATTTGTCA 135742
                             i  v    iv            i i   ?  i   i ? vv    v  
  rnd-5_family-        154 TGCGCCTGTCACAAAGAATTCTTGACCTTTNACTCTGGCNTACTTTGGCA 203

  scaffold327|s     135743 TTCTATCAACCAAGACATGGTCCTATGCAAGATGTTCATATCAAATATGT 135792
                           i           ?     ?             i               ?i
  rnd-5_family-        204 CTCTATCAACCANGACATNGTCCTATGCAAGACGTTCATATCAAATATNC 253

  scaffold327|s     135793 TGGGAATGAA----------------------AGTAATTC-GAGAG---- 135815
                                    i----------------------        -i    ----
  rnd-5_family-        254 TGGGAATGAGNGGTTCCAGTGAAACGCCTGTCAGTAATTCAAAGAGNCAT 303

  scaffold327|s     135816 GGTGGCAGTCTAGTTGGTATCAAGTTGGTATTGACTT 135852
                               ?    v  v                  ?i v  
  rnd-5_family-        304 GGTGNCAGTATACTTGGTATCAAGTTGGTATNAAGTT 340

Matrix = 20p43g.matrix
Kimura (with divCpGMod) = 13.03
Transitions / transversions = 1.50 (12/8)
Gap_init rate = 0.02 (3 / 159), avg. gap size = 9.00 (27 / 3)


734 22.77 0.40 12.50 scaffold327|size272212 135865 136115 (136138) rnd-5_family-4619#Unknown 571 794 (107) m_b2294s001i58 108507

  scaffold327|s     135865 TGTCAAAATATGTAGCAAGTTGAGTTGAAATAGCCCATTTTTTATTCATG 135914
                                         i   i           i  v        --------
  rnd-5_family-        571 TGTCAAAATATGTAACAAATTGAGTTGAAACAGGCCATTTTT-------- 612

  scaffold327|s     135915 ACTATCAATGAATGTATGTTGTGGTATAGCGGAAAGCAAGTTGACAAATC 135964
                           -------------   ----i  vi     i i      v ii i v   
  rnd-5_family-        613 -------------GTA----ATGCCATAGCAGGAAGCAATTCAATACATC 645

  scaffold327|s     135965 AACAAAAATTACAATACCAAACAAAGCAATAATCATCCTAGTTCATTCTC 136014
                                v i vi   i v v v     v  v v iv iv      i     
  rnd-5_family-        646 AACAATAGTAGCAACAGCCACCAAAGAAAAATTTCTTATAGTTCGTTCTC 695

  scaffold327|s     136015 AAAAGAAAGTTCAACCATACACATCCTCCTTCTAAACTCCCATGAAAATA 136064
                               v   v  ?  i i v   v i?i          vi    i   -- 
  rnd-5_family-        696 AAAACAAATTTNAATCGTTCACTTTNCCCTTCTAAACGTCCATAAAA--A 743

  scaffold327|s     136065 GAATATGTCTCTGTGGCAGATTCAGTCAAACTGCTATCCTCTG-TTTTCC 136113
                               ii-    v v               v    iv     ii-      
  rnd-5_family-        744 GAATGC-TCTCAGAGGCAGATTCAGTCAATCTGCCCTCCTCCATTTTTCC 792

  scaffold327|s     136114 TG 136115
                             
  rnd-5_family-        793 TG 794

Matrix = 20p43g.matrix
Kimura (with divCpGMod) = 26.02
Transitions / transversions = 1.17 (27/23)
Gap_init rate = 0.12 (29 / 250), avg. gap size = 1.00 (29 / 29)

1581 15.54 2.80 1.03 scaffold327|size272212 135941 136226 (136027) rnd-5_family-1248#Unknown 931 1221 (72) m_b2294s001i59 108507

  scaffold327|s     135941 TAGCGGAAAGCAAGTTGACAAATCAACAAAAATTACAATACCAAACAAAG 135990
                               i        v  v i          v   vi   i     v   --
  rnd-5_family-        931 TAGCAGAAAGCAATTTCATAAATCAACAATAATAGCAACACCAACCAA-- 978

  scaffold327|s     135991 CAATAA-TCATCCTAGTTCATTCTCAAAAGAAAGTTCAACCATACACATC 136039
                              v  - iv  v  i                 v     i      ii i
  rnd-5_family-        979 CAAAAACTTCTCATAATTCATTCTCAAAAGAAATTTCAATCATACATGTT 1028

  scaffold327|s     136040 CTCCTTCTAAACTCCCATGAAAATAGAATATGTCTCTGTGGCAGATTCAG 136089
                             i            v iv ?  vi             i           
  rnd-5_family-       1029 CTTCTTCTAAACTCCAACCANAAAGGAATATGTCTCTGCGGCAGATTCAG 1078

  scaffold327|s     136090 TCAAACTGCTATCCTCTGTTTTCCTG----TGTCTTCA---CCCATTCTT 136132
                                 ii v                ----   iii  ---  iv     
  rnd-5_family-       1079 TCAAACCACAATCCTCTGTTTTCCTGCATTTGTTCCCATGCCCTTTTCTT 1128

  scaffold327|s     136133 GGCTCCATCATTGTTTATGGTGCCTTTGCTCTGCAGCTTCAACACAGTGA 136182
                                           i     v -                    vi i 
  rnd-5_family-       1129 GGCTCCATCATTGTTTGTGGTGAC-TTGCTCTGCAGCTTCAACACCATAA 1177

  scaffold327|s     136183 AGTTCCACAGTTATATCTTCCACAAATAGCTTGAAGGTGGTGGT 136226
                            i  i                      i            ii  
  rnd-5_family-       1178 AATTTCACAGTTATATCTTCCACAAATGGCTTGAAGGTGGCAGT 1221

Matrix = 20p43g.matrix
Kimura (with divCpGMod) = 17.32
Transitions / transversions = 1.75 (28/16)
Gap_init rate = 0.02 (6 / 285), avg. gap size = 1.83 (11 / 6)


2543 5.87 9.22 0.00 scaffold327|size272212 136252 136609 (135644) rnd-1_family-846#Unknown 1 391 (0) m_b2294s001i60 108508

  scaffold327|s     136252 ATGTATAAGGTTGGTCATGAGTATTTAAATTATTTTGAACAGTTTATGTA 136301
                               i           i       i    v      ?             
  rnd-1_family-          1 ATGTGTAAGGTTGGTCGTGAGTATCTAAAATATTTTNAACAGTTTATGTA 50

  scaffold327|s     136302 CTTATTCATGCAAAGTTCTTACACATGGATGCATTGCTAGGTTTGATATA 136351
                                                   i    v     i          i   
  rnd-1_family-         51 CTTATTCATGCAAAGTTCTTACACGTGGAGGCATTACTAGGTTTGACATA 100

  scaffold327|s     136352 AGGAACCTGGTCTTGTATCTTGCTCCTGCATAACAGCATGAAAGTCTTAG 136401
                                     v                        v      v       
  rnd-1_family-        101 AGGAACCTGGGCTTGTATCTTGCTCCTGCATAACATCATGAACGTCTTAG 150

  scaffold327|s     136402 AGTAGA-GGAAAGAGAAACGTAAAATTG--GCATCACTGGGACTT----- 136443
                                 -                     --               -----
  rnd-1_family-        151 AGTAGATGGAAAGAGAAACGTAAAATTGGCGCATCACTGGGACTTATTTG 200

  scaffold327|s     136444 --------------------TTCTCTT--AGTACATTTGGACTGGGCTGC 136471
                           --------------------i  i   --                i    
  rnd-1_family-        201 AATGCCCANGTAAGAGATGGCTCCCTTTCAGTACATTTGGACTGGACTGC 250

  scaffold327|s     136472 CTAGGGATGGACCATTTGTGAAACTCTA-CAAGAGTGTCATCTTGCCAGA 136520
                           ?                           -?             i  vi  
  rnd-1_family-        251 NTAGGGATGGACCATTTGTGAAACTCTAGNAAGAGTGTCATCTCGCAGGA 300

  scaffold327|s     136521 AACATATCATT--TAAGGGAAGGCAGACAAAATGTATGATAGAAATAGTC 136568
                                      --  i      i      v                    
  rnd-1_family-        301 AACATATCATTTCTAGGGGAAGACAGACACAATGTATGATAGAAATAGTC 350

  scaffold327|s     136569 ACTAATGGCAGTGTCAAACTATTCAAGGTTAAGCAAATATG 136609
                                  ?          v                      
  rnd-1_family-        351 ACTAATGNCAGTGTCAAAATATTCAAGGTTAAGCAAATATG 391

Matrix = 20p43g.matrix
Kimura (with divCpGMod) = 5.37
Transitions / transversions = 1.62 (13/8)
Gap_init rate = 0.02 (7 / 357), avg. gap size = 4.71 (33 / 7)


321 12.52 0.00 3.57 scaffold327|size272212 136607 136664 (135589) rnd-1_family-494#Unknown 192 247 (225) m_b2294s001i61 108509

  scaffold327|s     136607 ATGAAAGGTTTCATATTGAAACGTTATCAATTATTTTTTACTTCATTAAA 136656
                                     i   --      ivi                       vi
  rnd-1_family-        192 ATGAAAGGTTCCAT--TGAAACAACATCAATTATTTTTTACTTCATTATG 239

  scaffold327|s     136657 CTTACCGA 136664
                                 i 
  rnd-1_family-        240 CTTACCAA 247

Matrix = 20p43g.matrix
Kimura (with divCpGMod) = 13.91
Transitions / transversions = 2.50 (5/2)
Gap_init rate = 0.04 (2 / 57), avg. gap size = 1.00 (2 / 2)


16007 0.16 0.00 0.00 scaffold327|size272212 136666 138506 (133747) C rnd-5_family-1218#Unknown (0) 2081 241 m_b2294s001i62 108510

  scaffold327|s     136666 GGAATTCTTGAGACCACGTTTCATCTAAGAAAACTTCTAATGGGACAGCT 136715
                                    i                                        
C rnd-5_family-       2081 GGAATTCTTAAGACCACGTTTCATCTAAGAAAACTTCTAATGGGACAGCT 2032

  scaffold327|s     136716 CCCACAAGTAGGACTGCAAAAGGGATTGTTGCACAGGGAGGGAAGATTTA 136765
                                                                             
C rnd-5_family-       2031 CCCACAAGTAGGACTGCAAAAGGGATTGTTGCACAGGGAGGGAAGATTTA 1982

  scaffold327|s     136766 GCTGATGGACACATTATTGCACTCTTAAATGTTCGTAAAAGTGGCAACGA 136815
                                                                             
C rnd-5_family-       1981 GCTGATGGACACATTATTGCACTCTTAAATGTTCGTAAAAGTGGCAACGA 1932

  scaffold327|s     136816 AGACTTAACTTCCAAATAGAGTGTTCTTGAAATAAAGGCATATCTTATTG 136865
                                                                             
C rnd-5_family-       1931 AGACTTAACTTCCAAATAGAGTGTTCTTGAAATAAAGGCATATCTTATTG 1882

  scaffold327|s     136866 CCAACAATCAAAGTGGAAGATACCATTGTCAAAACATTTCAAGACCTCAT 136915
                                                                             
C rnd-5_family-       1881 CCAACAATCAAAGTGGAAGATACCATTGTCAAAACATTTCAAGACCTCAT 1832

  scaffold327|s     136916 GCAAGCACTCCAAGGAAAGTAAAATACTAGAAAACAGCAACACATGGACA 136965
                                                                             
C rnd-5_family-       1831 GCAAGCACTCCAAGGAAAGTAAAATACTAGAAAACAGCAACACATGGACA 1782

  scaffold327|s     136966 CAATCAACAAGTGAAAACAACAATGCAAACACAAGAAGACTAGTCCCAAA 137015
                                                                             
C rnd-5_family-       1781 CAATCAACAAGTGAAAACAACAATGCAAACACAAGAAGACTAGTCCCAAA 1732

  scaffold327|s     137016 GCACTCAACTCCTTGGTAGAACAACAAACCACACCAGCTTGTTGTGTTGT 137065
                                                                             
C rnd-5_family-       1731 GCACTCAACTCCTTGGTAGAACAACAAACCACACCAGCTTGTTGTGTTGT 1682

  scaffold327|s     137066 TTTGCTTTACTAGATGTGAAATTATTCATACACAATTATTTGGTGTCAAA 137115
                                                                             
C rnd-5_family-       1681 TTTGCTTTACTAGATGTGAAATTATTCATACACAATTATTTGGTGTCAAA 1632

  scaffold327|s     137116 CACCACATGGACAAATTTTCTTCTTTGTACGCAGATGGTCTCAGAGACTG 137165
                                                                             
C rnd-5_family-       1631 CACCACATGGACAAATTTTCTTCTTTGTACGCAGATGGTCTCAGAGACTG 1582

  scaffold327|s     137166 TGGCCACCTCCTTCAGCTAACATCCTACTCTAATGGGTATTAGCAAAAGT 137215
                                                                             
C rnd-5_family-       1581 TGGCCACCTCCTTCAGCTAACATCCTACTCTAATGGGTATTAGCAAAAGT 1532

  scaffold327|s     137216 AAAGATATAATTGATTGACATTTGACTTTTTTGCCACATCTCACCATGTC 137265
                                                                             
C rnd-5_family-       1531 AAAGATATAATTGATTGACATTTGACTTTTTTGCCACATCTCACCATGTC 1482

  scaffold327|s     137266 ACTGAGTGGCTCTCTGTCCACATTTGGCATTAGAAACCATGGTCACCTCC 137315
                                                                             
C rnd-5_family-       1481 ACTGAGTGGCTCTCTGTCCACATTTGGCATTAGAAACCATGGTCACCTCC 1432

  scaffold327|s     137316 CTCTAACACCAAATACCCTATTTTAACAGGTGTAAGCATAAAAGAAATGA 137365
                                                         ?                   
C rnd-5_family-       1431 CTCTAACACCAAATACCCTATTTTAACAGGNGTAAGCATAAAAGAAATGA 1382

  scaffold327|s     137366 ACAAAGTTGTTTGGTTATTTTTCATTGGATGCTCTTGATAAAAATCTTTT 137415
                                                                             
C rnd-5_family-       1381 ACAAAGTTGTTTGGTTATTTTTCATTGGATGCTCTTGATAAAAATCTTTT 1332

  scaffold327|s     137416 TTCAATGTCATGTCTTGCTACACCACTGACTATTCTCTGCCACAAGATCA 137465
                                                                             
C rnd-5_family-       1331 TTCAATGTCATGTCTTGCTACACCACTGACTATTCTCTGCCACAAGATCA 1282

  scaffold327|s     137466 TATATTCTAATGGGTTAAGTAAGGCATGAACGATATTGTTATTTCATTTT 137515
                                                                             
C rnd-5_family-       1281 TATATTCTAATGGGTTAAGTAAGGCATGAACGATATTGTTATTTCATTTT 1232

  scaffold327|s     137516 CTTTACATGTGAGTGTTTTGCCATCACATTTTACCAGGTGTATCAAGACT 137565
                                                                             
C rnd-5_family-       1231 CTTTACATGTGAGTGTTTTGCCATCACATTTTACCAGGTGTATCAAGACT 1182

  scaffold327|s     137566 AAATCAGAAAACAGTTTAAACATATCGTTTGCCTCCTTACTAGCAAACAG 137615
                                                                             
C rnd-5_family-       1181 AAATCAGAAAACAGTTTAAACATATCGTTTGCCTCCTTACTAGCAAACAG 1132

  scaffold327|s     137616 AGACCATGAGCTCAAAGCAAGAGAGAGGCTGATCAAACCAGAGGTCTGCA 137665
                                 i            ???????????????????????????????
C rnd-5_family-       1131 AGACCACGAGCTCAAAGCANNNNNNNNNNNNNNNNNNNNNNNNNNNNNNN 1082

  scaffold327|s     137666 GGAAATAAAGCAAAATGGTCTGATTGATTCAGTGACTGAAATTCTTTGGC 137715
                           ??????????????????????????????????????????????????
C rnd-5_family-       1081 NNNNNNNNNNNNNNNNNNNNNNNNNNNNNNNNNNNNNNNNNNNNNNNNNN 1032

  scaffold327|s     137716 TGGACATTGGAGAGACTTCTGTGAAGTTCACTCCTGCTGAAGCAAACGTT 137765
                           ????????????????????????????                      
C rnd-5_family-       1031 NNNNNNNNNNNNNNNNNNNNNNNNNNNNCACTCCTGCTGAAGCAAACGTT 982

  scaffold327|s     137766 TTGTGTAGGATGTTGACAGTAATCCTGTTTTGGAAGATTTTAGCTTGAGC 137815
                                                                             
C rnd-5_family-        981 TTGTGTAGGATGTTGACAGTAATCCTGTTTTGGAAGATTTTAGCTTGAGC 932

  scaffold327|s     137816 AGTGTTGTTGGAAGGCTTCTGTACCTTTCTCGACATATAAGTTATGGCAT 137865
                                                                             
C rnd-5_family-        931 AGTGTTGTTGGAAGGCTTCTGTACCTTTCTCGACATATAAGTTATGGCAT 882

  scaffold327|s     137866 AACCTATGCAGTTGATTGTTATGCATGCACATATTCTGTTCAAACAGATC 137915
                                                                             
C rnd-5_family-        881 AACCTATGCAGTTGATTGTTATGCATGCACATATTCTGTTCAAACAGATC 832

  scaffold327|s     137916 TCAAGAATTGACATTAAAAGGATGAGGCAATATCTGAAAGGTATTGGTAA 137965
                                                                             
C rnd-5_family-        831 TCAAGAATTGACATTAAAAGGATGAGGCAATATCTGAAAGGTATTGGTAA 782

  scaffold327|s     137966 TTGTGGTCTTGTGCTTAAACCTTCAAACAGCAGAAGATTGATTGTTATAT 138015
                                                                             
C rnd-5_family-        781 TTGTGGTCTTGTGCTTAAACCTTCAAACAGCAGAAGATTGATTGTTATAT 732

  scaffold327|s     138016 TGATATTGACTTTTCAAGAAAGGGACAACTATATGGAGCAATGAGGCTTT 138065
                                                                             
C rnd-5_family-        731 TGATATTGACTTTTCAAGAAAGGGACAACTATATGGAGCAATGAGGCTTT 682

  scaffold327|s     138066 GCTGGCAAAAATGACCTTAACCATGTGAGGTTGTCCAACAAAACAGCCTT 138115
                                                                             
C rnd-5_family-        681 GCTGGCAAAAATGACCTTAACCATGTGAGGTTGTCCAACAAAACAGCCTT 632

  scaffold327|s     138116 CTGGTTGTCCAGATATATATTTATAAATAATAATATCAACTCATCTGGAG 138165
                                                                             
C rnd-5_family-        631 CTGGTTGTCCAGATATATATTTATAAATAATAATATCAACTCATCTGGAG 582

  scaffold327|s     138166 TTCTATTTAACTTCAAAGAGAACATAGTGATTTTTGTAGCTTGAAACAAA 138215
                                                                             
C rnd-5_family-        581 TTCTATTTAACTTCAAAGAGAACATAGTGATTTTTGTAGCTTGAAACAAA 532

  scaffold327|s     138216 ATTTAATGCATATTTACAATCACCTATCTCTATCTTTGACGACATCTGAA 138265
                                                                         i   
C rnd-5_family-        531 ATTTAATGCATATTTACAATCACCTATCTCTATCTTTGACGACATCCGAA 482

  scaffold327|s     138266 ATACAGCAAATGTCAAGGTGAATGTGGACGAAAACATTCTCAACAAGGCG 138315
                                                                             
C rnd-5_family-        481 ATACAGCAAATGTCAAGGTGAATGTGGACGAAAACATTCTCAACAAGGCG 432

  scaffold327|s     138316 AGCAGTGTCACAAAAACATCAATGAGATGAATGTGTGATTGGTAGCGCAT 138365
                                                                             
C rnd-5_family-        431 AGCAGTGTCACAAAAACATCAATGAGATGAATGTGTGATTGGTAGCGCAT 382

  scaffold327|s     138366 CCCAAATTGGGTCGAGTAACTACCCTCCAAGGCAGAGGTCGCATCCCAAA 138415
                                                                             
C rnd-5_family-        381 CCCAAATTGGGTCGAGTAACTACCCTCCAAGGCAGAGGTCGCATCCCAAA 332

  scaffold327|s     138416 TTGGGTCGAGTAACTACCCTCCAAGGCAGAGGTCGCATCCACCCCATCCA 138465
                                                                             
C rnd-5_family-        331 TTGGGTCGAGTAACTACCCTCCAAGGCAGAGGTCGCATCCACCCCATCCA 282

  scaffold327|s     138466 TCATCAATGCCTCCCCACCTTGACCATCCACGACATAAGAT 138506
                                                                    
C rnd-5_family-        281 TCATCAATGCCTCCCCACCTTGACCATCCACGACATAAGAT 241

Matrix = 20p43g.matrix
Kimura (with divCpGMod) = 0.07
Transitions / transversions = 1.00 (3/0)
Gap_init rate = 0.00 (0 / 1840), avg. gap size = 0.0 (0 / 0)


867 16.77 0.00 0.00 scaffold327|size272212 138771 138925 (133328) rnd-1_family-705#Unknown 74 228 (48) m_b2294s001i63 108511

  scaffold327|s     138771 ACCGCTAGATGCGCGGTGATGGCGGCTTCACGGCGATGCCAGCAGGAAGG 138820
                            i    i                    v             ?      v 
  rnd-1_family-         74 ATCGCTGGATGCGCGGTGATGGCGGCTACACGGCGATGCCANCAGGAATG 123

  scaffold327|s     138821 TTGTCGGCAAAAAAATGAAGGAGTTAGGGCCGTCTTAATCCGTTTTCGGA 138870
                                   v     v   vv      vv  v               iv i
  rnd-1_family-        124 TTGTCGGCCAAAAACTGACTGAGTTATTGCAGTCTTAATCCGTTTTTTGG 173

  scaffold327|s     138871 AGGTGTCCGTGTGTCATGGTTTCTGATTTTTTTGGCACGATCGTGCTGAG 138920
                           i    ? v v?         iv?i          i        i ii i 
  rnd-1_family-        174 GGGTGNCGGANTGTCATGGTCGNCGATTTTTTTGACACGATCGCGTCGGG 223

  scaffold327|s     138921 ATGTT 138925
                            i   
  rnd-1_family-        224 ACGTT 228

Matrix = 20p43g.matrix
Kimura (with divCpGMod) = 15.80
Transitions / transversions = 1.00 (13/13)
Gap_init rate = 0.00 (0 / 154), avg. gap size = 0.0 (0 / 0)


1032 1.62 0.00 3.25 scaffold327|size272212 138926 139052 (133201) C rnd-5_family-1218#Unknown (1958) 123 1 m_b2294s001i64 108512

  scaffold327|s     138926 ACTTGATGCTACACTTCGTAATACGTAATACACACCCATGATCACTAAGA 138975
                                         --    - -                       i   
C rnd-5_family-        123 ACTTGATGCTACAC--CGTA-T-CGTAATACACACCCATGATCACTGAGA 78

  scaffold327|s     138976 GCAGAAGTTCGTGATATCACGTTGGTTAATGGCCTATGGTATGGTACTGA 139025
                                                                    i        
C rnd-5_family-         77 GCAGAAGTTCGTGATATCACGTTGGTTAATGGCCTATGGTACGGTACTGA 28

  scaffold327|s     139026 CTTGTTCCCAAACTATATATATGAATG 139052
                                                      
C rnd-5_family-         27 CTTGTTCCCAAACTATATATATGAATG 1

Matrix = 20p43g.matrix
Kimura (with divCpGMod) = 0.90
Transitions / transversions = 1.00 (2/0)
Gap_init rate = 0.03 (4 / 126), avg. gap size = 1.00 (4 / 4)


750 11.61 0.89 0.00 scaffold327|size272212 139053 139164 (133089) rnd-1_family-1126#Unknown 1 113 (0) m_b2294s001i65 108513

  scaffold327|s     139053 AGTATGGTACCATTGTGTTGTGAGTTCACACATCACGGTTCATGACTCCG 139102
                                           v                    ?   ?i       
  rnd-1_family-          1 AGTATGGTACCATTGTTTTGTGAGTTCACACATCACGNTTCNCGACTCCG 50

  scaffold327|s     139103 TGAAATCCTTTAAACATTCACGCCCATGTTTTAT-CAAACAATGAACTAA 139151
                                          vi        i       i- ii   ?i       
  rnd-1_family-         51 TGAAATCCTTTAAACTCTCACGCCCGTGTTTTACGCGGACANCGAACTAA 100

  scaffold327|s     139152 AAGATTAGACGTT 139164
                           v vi v       
  rnd-1_family-        101 TATGTAAGACGTT 113

Matrix = 20p43g.matrix
Kimura (with divCpGMod) = 8.24
Transitions / transversions = 1.60 (8/5)
Gap_init rate = 0.01 (1 / 111), avg. gap size = 1.00 (1 / 1)


746 11.29 0.81 0.00 scaffold327|size272212 139075 139198 (133055) C rnd-1_family-795#Unknown (0) 361 237 m_b2294s001i66 108514

  scaffold327|s     139075 AGTTCACACATCACGGTTCATGACTCCGTGAAATCCTTTAAACATTCACG 139124
                                          ?   ?i                      vi     
C rnd-1_family-        361 AGTTCACACATCACGNTTCNCGACTCCGTGAAATCCTTTAAACTCTCACG 312

  scaffold327|s     139125 CCCATGTTTTATCA-AACAATGAACTAAAAGATTAGACGTTAAACTAAAA 139173
                            ? i       ?v -i   ?i       v v  v                
C rnd-1_family-        311 CNCGTGTTTTANGAGGACANCGAACTAATATATAAGACGTTAAACTAAAA 262

  scaffold327|s     139174 TAATATACTCTGAACTAGTGTAAAA 139198
                                 ? v        i  vi   
C rnd-1_family-        261 TAATATNCGCTGAACTAATGAGAAA 237

Matrix = 20p43g.matrix
Kimura (with divCpGMod) = 10.25
Transitions / transversions = 1.00 (7/7)
Gap_init rate = 0.01 (1 / 123), avg. gap size = 1.00 (1 / 1)


479 7.27 0.00 5.80 scaffold327|size272212 139199 139271 (132982) rnd-1_family-903#Unknown 2 70 (0) m_b2294s001i67 108515

  scaffold327|s     139199 TGTTAGATATAGTAGCTAAGACATACTATAGCTCACTCTTATCTCCTATC 139248
                                         vv     v----                        
  rnd-1_family-          2 TGTTAGATATAGTATATAAGAG----TATAGCTCACTCTTATCTCCTATC 47

  scaffold327|s     139249 TCTTGTTCATCACAGGAGCCTGA 139271
                                 v      i         
  rnd-1_family-         48 TCTTGTGCATCACGGGAGCCTGA 70

Matrix = 20p43g.matrix
Kimura (with divCpGMod) = 6.22
Transitions / transversions = 0.25 (1/4)
Gap_init rate = 0.06 (4 / 72), avg. gap size = 1.00 (4 / 4)

1022 9.33 3.31 0.65 scaffold327|size272212 139225 139375 (132878) rnd-1_family-954#Unknown 3 157 (3) m_b2294s001i68 108515

  scaffold327|s     139225 TATAGCTCACTCTTATCTCCTATCTCTTGTTCATCACAGGAGCCTGAGAG 139274
                                                         v      i            
  rnd-1_family-          3 TATAGCTCACTCTTATCTCCTATCTCTTGTGCATCACGGGAGCCTGAGAG 52

  scaffold327|s     139275 GTTACGAGACCCTTTTAACCGCGAAATCGCGACG---AGTACAACAACGG 139321
                                          i  -    i          --- i           
  rnd-1_family-         53 GTTACGAGACCCTTTCAA-CGCGGAATCGCGACGACAAATACAACAACGG 101

  scaffold327|s     139322 AGCAAACA--AAAGTACAGCGCAGAGGAAACGTATTGGACACCTCTCGAT 139369
                                   --   v  v            i          v viivv   
  rnd-1_family-        102 AGCAAACAACAAACTAAAGCGCAGAGGAAGCGTATTGGACTCACTGGGAT 151

  scaffold327|s     139370 GGCGGA 139375
                                 
  rnd-1_family-        152 GGCGGA 157

Matrix = 20p43g.matrix
Kimura (with divCpGMod) = 9.30
Transitions / transversions = 1.00 (7/7)
Gap_init rate = 0.02 (3 / 150), avg. gap size = 2.00 (6 / 3)


1894 21.28 4.46 2.93 scaffold327|size272212 139380 139984 (132269) C rnd-5_family-194#LTR/Copia (0) 3375 2762 m_b2294s001i69 108516

  scaffold327|s     139380 AAGCCCGCCGCACCAACGCGGAAGACAAGCCGCACCCCCAAACCAACGAG 139429
                                 v    vv i       ii  i ?    i   v         iv 
C rnd-5_family-       3375 AAGCCCCCCGCCGCGACGCGGAGAACGANCCGCGCCCACAAACCAACACG 3326

  scaffold327|s     139430 GAAAGCACAGGAGAGTGCAGCGCAAACCCGAAAAACAACCTCCCTCGTGA 139479
                                 i      i    i v      i  v      v      iv i  
C rnd-5_family-       3325 GAAAGCGCAGGAGGGTGCGGAGCAAACTCGCAAAACACCCTCCCCAGCGA 3276

  scaffold327|s     139480 ATCTTCCCACCCCC---C----CTGATGCCGACGGCATC---GATGCCGC 139519
                             v i         --- ---- i       v    ii ---  i     
C rnd-5_family-       3275 ATATCCCCACCCCCGAGCCGAGCCGATGCCGCCGGCGCCGGGGACGCCGC 3226

  scaffold327|s     139520 ACACACCAC-TA-CCG--ACGGGACATCAAA-----GCACCCTGACGACA 139560
                           vvv i    -  -   --     i- iv   -----i i   i  ?    
C rnd-5_family-       3225 CGCCGCCACGTAGCCGCAACGGGG-ACGAAAACTCGACGCCCCGANGACA 3177

  scaffold327|s     139561 TGACGTTGGACGAATTTATTGAACATGTCGACGCCCCCATGCGTGAGTTT 139610
                                ? ?  ?     i  i     i                 ? v  ? 
C rnd-5_family-       3176 TGACGNTNGANGAATTCATCGAACACGTCGACGCCCCCATGCGNGCGTNT 3127

  scaffold327|s     139611 TTAGAAGCAAACGCTGCCAAC----ACTGCACCATCTCCCACAGCGTGGG 139656
                             i     ? ?   --v    ----  v   v -? v  v          
C rnd-5_family-       3126 TTGGAAGCNANCGC--ACAACGAGGACGGCAAC-NCACCGACAGCGTGGG 3080

  scaffold327|s     139657 AACATCATAAACAATTGCGTGACCGCGCTGAGGAAGAGGAACGATCTGAT 139706
                            i  ?         i v  ?    iv  i    vi  ?     v  i   
C rnd-5_family-       3079 AGCANCATAAACAACTCCGNGACCAAGCCGAGGCGGANGAACGTTCCGAT 3030

  scaffold327|s     139707 TGTGAATCAGATCCGATTACGCCGGACATCGAAAAGGAGTGCCAACAATG 139756
                             i     i  i   i v i?     ?  v  ?  -  ii v?v   i  
C rnd-5_family-       3029 TGCGAATCGGACCCGGTGATNCCGGANATGGANAA-GAACGANCACAGTG 2981

  scaffold327|s     139757 GAAAAAGGATCAAGACGACGCACTCAGCGACG-ACGAAGGTACA-AGCCC 139804
                            v  v i  v vi     - --------    -    -- i   -     
C rnd-5_family-       2980 GCAACAAGAACCGGACGA-G--------GACGCACGA--GCACACAGCCC 2942

  scaffold327|s     139805 AGAGCTGCTGTCTCCCCTACCATCGACTGTCTCCCAACTCG-ATCCACAA 139853
                           i  i  ?i    i  ? i v  ? i  v i v         - ?    i 
C rnd-5_family-       2941 GGAACTNTTGTCCCCNCCAACANCAACAGCCACCCAACTCGAANCCACGA 2892

  scaffold327|s     139854 GTATGGAATGCCATTAAGGCTATCATCGACAGTTCCAACGACCGCATTGA 139903
                           -ii v iii v?v v     vv       v?vv  v     v  i  v  
C rnd-5_family-       2891 -CGTTGGGCGANCTAAAGGCACTCATCGAGNCATCGAACGAACGTATGGA 2843

  scaffold327|s     139904 -ACAACGGGAAGCACGCACAATGGCACGAATTGTAGAGGTGAACGAGCGT 139952
                           -  i -i      v  ?    v  v  v?  i vi  iviv     i  ?
C rnd-5_family-       2842 GACGA-AGGAAGCCCGNACAAGGGAACTNATCGAGGAATCCAACGAACGN 2794

  scaffold327|s     139953 ATGGAACAAATGGAAGCCAGAACAATGGCCCG 139984
                                  i         vv    i     v  
C rnd-5_family-       2793 ATGGAACGAATGGAAGCGCGAACGATGGCGCG 2762

Matrix = 20p43g.matrix
Kimura (with divCpGMod) = 19.88
Transitions / transversions = 1.16 (67/58)
Gap_init rate = 0.05 (30 / 604), avg. gap size = 1.50 (45 / 30)

2811 26.33 2.58 5.12 scaffold327|size272212 139943 141183 (131070) C rnd-5_family-194#LTR/Copia (518) 2857 1647 m_b2294s001i70 108516

  scaffold327|s     139943 GAACGAGCGTATGGA-ACAAATGGAAGCCAGAACAATGGCCCGCATTGAA 139991
                                 i        -  i  -       v ?    v  vv v?  i  i
C rnd-5_family-       2857 GAACGAACGTATGGAGACGAA-GGAAGCCCGNACAAGGGAACTNATCGAG 2809

  scaffold327|s     139992 GACACCAACACAAGGATTGAAGAAACTAATACAAGGCTGGAAAAGATGGA 140041
                             vv     i-------------   -------- ?v     vii     
C rnd-5_family-       2808 GAATCCAACG-------------AAC--------GNATGGAACGAATGGA 2780

  scaffold327|s     140042 GGAACGCACGATGGCAAGATTTGCAAAACTCGAGGAGAGCCTCGTCAAGT 140091
                           i vi  v        iv    i  i vii v     ?v ?i v  v   v
C rnd-5_family-       2779 AGCGCGAACGATGGCGCGATTCGCGACGTTGGAGGANCGNTTGGTGAAGA 2730

  scaffold327|s     140092 CGGTGCGAGACTC--ATGTGCAAGAA-ACGAGGCCAGTATTGATAACATC 140138
                             v - -  i   --  ---    ? - v     vv v  v  i ?    
C rnd-5_family-       2729 CGTT-C-AGGCTCCAAT---CAAGNACAAGAGGCACGAATGGACANCATC 2685

  scaffold327|s     140139 AAGAAGGAATTAGACAGAGTCAACGCTGACATAGAAAAGCAGGTCGACGA 140188
                           v vi ?     iv vv ??    v  v     i  i i v ?i    v  
C rnd-5_family-       2684 CACGANGAATTGCAACGNNTCAAGGCGGACATGGAGAGGGANATCGAGGA 2635

  scaffold327|s     140189 AAAAGTGAATGCACAATATACTAAATGGGAGCAGGATCGGGCGGAGGCAC 140238
                           ?  i  ?  i  vv i   i ?         v          ?  ?  i 
C rnd-5_family-       2634 NAAGGTNAACGCCAAGTATGCNAAATGGGAGAAGGATCGGGCNGANGCGC 2585

  scaffold327|s     140239 ATGCAGAATACTTGATAGCCAAGGAGGATGTTACTACGAAAATGCAGGAA 140288
                               i  i   v  ? i  v  i  i  i  i  v? ?  i         
C rnd-5_family-       2584 ATGCGGAGTACATGNTGGCAAAAGAAGACGTCACGNCNAAGATGCAGGAA 2535

  scaffold327|s     140289 ATCATAAAGATGCGGGACAAGACTAAAGAGATGGTAAGCATGGTGCACGA 140338
                           i  i v   i       v   i v           vi       i  i  
C rnd-5_family-       2534 GTCGTCAAGGTGCGGGAGAAGGCGAAAGAGATGGTCGGCATGGTACATGA 2485

  scaffold327|s     140339 GGCAAGGAATAAATACAACCTTGCAACAAAGGAA--GTCAAACAGCAGTA 140386
                           i  i     i        i iv  i ivv     --   -    ----i 
C rnd-5_family-       2484 AGCGAGGAACAAATACAATCCGGCGATCCAGGAAACGTC-AACA----CA 2440

  scaffold327|s     140387 TGACAACATTGAGACGACAATCAAATCAGGTACA-GAGAAGATTGACAAG 140435
                           ii  i ?  i              -- ii i v -   v i  i  vi?i
C rnd-5_family-       2439 CAACGANATCGAGACGACAATCAA--CGAGCAGACGAGCAAATCGAGGNA 2392

  scaffold327|s     140436 TGGGACCAGCAAATGCATCAGAATAGGCAGACGTTGGCAGAAATTGGATC 140485
                                ?  i  i     v ii  iv v          v?v    i  iiv
C rnd-5_family-       2391 TGGGANCAACAGATGCAGCGAAACCGCCAGACGTTGGANCAAATCGGGCA 2342

  scaffold327|s     140486 CGTTAAGAGCCTCCTTCAATCTGTGGAAGCGCGTCAGTCTGACATGGAAA 140535
                              i  v v   ?  i  i  v           v  i? ?  v     iv
C rnd-5_family-       2341 CGTCAATACCCTNCTCCAGTCGGTGGAAGCGCGACAANCNGAGATGGAGC 2292

  scaffold327|s     140536 GGGCA--CAGCGAGAGGCTAAACAACTCATTAACACCATCAATCAAACAA 140583
                           i?   --v iv    ?  --   iv  vv iiv iv   ?          
C rnd-5_family-       2291 ANGCAAGAAAGGAGANGC--AACGTCTACTCGCCGACATNAATCAAACAA 2244

  scaffold327|s     140584 AAACGCAGTGGGGATCGGTTGGGCGTATGAGCACACAGGTGAAAGAAAAT 140633
                           i i    i   v  v    ii vvi v  i  v       ?  i  ?iv?
C rnd-5_family-       2243 GAGCGCAATGGCGAACGGTCAGCAATCTGGGCCCACAGGTNAAGGANGCN 2194

  scaffold327|s     140634 CAAGCAAATGTAAACTCCCTTCACAAACAG-CTGTCCAAATTAGAAAATG 140682
                             ?  ?  ?v i  vv vv ?  v      - i -     i v     i 
C rnd-5_family-       2193 CANGCNAANCTGAAAGCAATNCAAAAACAGACCG-CCAAACTCGAAAACG 2145

  scaffold327|s     140683 ATTTGGTCCAAGCCCACGCGTTCTGGAAGCAACAGTGGACACAACTAGAC 140732
                            ii    ?  i  ?  i    v        i?  i     i     i   
C rnd-5_family-       2144 ACCTGGTNCAGGCNCATGCGTACTGGAAGCGNCAATGGACGCAACTGGAC 2095

  scaffold327|s     140733 GAGAGGGTGAAGGTCCAAG-AGGATGGCCTGGAGTTAGAATCGAAGATAG 140781
                             iv vi   v  vv  v - v  --  vi    -------- vi     
C rnd-5_family-       2094 GAACGCATGACGGAGCACGCACGA--GCGCGGAG--------GCGGATAG 2055

  scaffold327|s     140782 CAGAGATTGCCGACAAAATGACGACAAAAACTCAAGC-CATCCAAGAGCC 140830
                             iv vviii   vv iv      -ii   iiv    -  i      i? 
C rnd-5_family-       2054 CAACGCGCATCGAGCAGCTGACGA-GGAAATCAAAGCACACCCAAGAANC 2006

  scaffold327|s     140831 ------CCAATGGGACA--GTACT-ATAAAAGCTG-----CAGTCCAACA 140866
                           ------         v -- ? i -iiii    v -----    - i ii
C rnd-5_family-       2005 GGACGACCAATGGGAAANCGNATTCGCGGAAGCGGTGAAACAGT-CGATG 1957

  scaffold327|s     140867 ACAGCTCAAGGAGGTGTACAACAAGTT-AGATGCGAAGGTGGCGGATGCA 140915
                           i ii   -------   iv?   iv  -   vi  ? --i     ?v iv
C rnd-5_family-       1956 GCGACTC-------TGTGGNACAGTTTGAGAAACGNA--CGGCGGNAGTC 1916

  scaffold327|s     140916 CGTGGAGACCTCCAACACACAAAAGACCAGTACACCACAGAAGTCAAAGA 140965
                           v i ii  ?i ? iv?     iii  v  i      i??   i       
C rnd-5_family-       1915 AGCGAGGANTTNCGCNACACAGGGGAACAATACACCGNNGAAATCAAAGA 1866

  scaffold327|s     140966 GTTCATTGAGGCAGCGGCAACAATCCAATACGAAGAATTGGTTAAGTGTG 141015
                           i     ?  i  i     i vi  ?   i    ? vi     ii i    
C rnd-5_family-       1865 ATTCATNGAAGCGGCGGCGAAGATNCAACACGANGCGTTGGTCGAATGTG 1816

  scaffold327|s     141016 GGGCACAGCAACAGGAGGCATTGGAGGCACTATTCGCCCAGCAGA-AAGC 141064
                             i i              ?i    iiv v ?viv  ?  i i i- i  
C rnd-5_family-       1815 GGACGCAGCAACAGGAGGCNCTGGAAAGAATNGCGGCNCAACGGGCAGGC 1766

  scaffold327|s     141065 G--AATCAAGAGCAACAATAC--CAACGACCAAAGCATGGCGATGGTATG 141110
                            -- vv iii  v   v i  -- v  vii i  v  --    i  v --
C rnd-5_family-       1765 GCCACGCGGAAGGAACTACACCTCCACCGTCGAACCA--GCGACGGGA-- 1720

  scaffold327|s     141111 ATCCCAACACAAGTAAATATACCAACAACAGATAGTCAAGGAGGCACGAG 141160
                                i     i  ?v i  v  i  i  i  i  i     i  ? i   
C rnd-5_family-       1719 ATCCCGACACAGGTNCACATCCCGACGACGGACAGCCAAGGGGGNATGAG 1670

  scaffold327|s     141161 CCGTCGAAGTGTTGACCCACCAG 141183
                              ?  i  i  ?        i 
C rnd-5_family-       1669 CCGNCGGAGCGTNGACCCACCGG 1647

Matrix = 20p43g.matrix
Kimura (with divCpGMod) = 27.59
Transitions / transversions = 1.48 (185/125)
Gap_init rate = 0.06 (79 / 1240), avg. gap size = 1.19 (94 / 79)


290 12.50 1.56 0.00 scaffold327|size272212 141558 141621 (130632) C rnd-5_family-194#LTR/Copia (2041) 1334 1270 m_b2294s001i71 108517

  scaffold327|s     141558 ATGACAGCGCCCCAACTCCGCATGGCGTACCCCAACCTCATCATAGAGGA 141607
                                ?v ?v ?        ?vv   i      v                
C rnd-5_family-       1334 ATGACNCCNGCNCAACTCCGNCAGGCATACCCCCACCTCATCATAGAGGA 1285

  scaffold327|s     141608 ACGGGCACCA-CGAC 141621
                            v   i    -    
C rnd-5_family-       1284 AAGGGTACCAGCGAC 1270

Matrix = 20p43g.matrix
Kimura (with divCpGMod) = 14.69
Transitions / transversions = 0.33 (2/6)
Gap_init rate = 0.02 (1 / 63), avg. gap size = 1.00 (1 / 1)


6118 17.33 0.49 1.58 scaffold327|size272212 141708 142926 (129327) C rnd-5_family-194#LTR/Copia (2169) 1206 1 m_b2294s001i72 108517

  scaffold327|s     141708 CAAAACTTGCAAACAGTATTCGATGAAGAGTTTGAACGGGCATTTGCAAA 141757
                             i   i ?   vv? v      i  i     i   vi   i  ii i  
C rnd-5_family-       1206 CAGAACCTNCAACANGAATTCGACGAGGAGTTCGAAAAGGCGTTCACGAA 1157

  scaffold327|s     141758 GGACGATGTGTATCTCATGGGTCTAGACGGTGTCGAAACGCTACGAGTGT 141807
                           i     i vi  i        i  v  i  ?  ?     ?  ?  i  ??
C rnd-5_family-       1156 AGACGACGGATACCTCATGGGCCTCGATGGNGTNGAAACNCTNCGGGTNN 1107

  scaffold327|s     141808 TTGACTTAGAAAGAATTGGCTTCTCAGACCCAAAGAAAGCTTATCGGGCA 141857
                           vi   i i   v ?  i  ?     v     i     i  ?  i  i  ?
C rnd-5_family-       1106 ACGACCTGGAACGNATCGGNTTCTCCGACCCGAAGAAGGCNTACCGAGCN 1057

  scaffold327|s     141858 TTTCATACTGAGCACCAAACACTTATGGCGAATTGGCACACGACAACATC 141907
                             i  i  ?     i     i  ?     ?  i       i   ?  i  
C rnd-5_family-       1056 TTCCACACNGAGCATCAAACGCTNATGGCNAACTGGCACATGACNACGTC 1007

  scaffold327|s     141908 GAAGGGCAAAATTGTGGGCCCTAATCAGAAGCAACTCCTGCAGGATATTG 141957
                            v--  v        ?     i  i  i  i        ?     i  i 
C rnd-5_family-       1006 GC--GGAAAAATTGTNGGCCCCAACCAAAAACAACTCCTNCAGGACATCG 959

  scaffold327|s     141958 GGATATTTACTCCGTTGGCCTCAACCAGACAATCAGATGTAATTGACTTT 142007
                            vv    i vi   i       ?  v?    i  i     ?  i     i
C rnd-5_family-        958 GCTTATTCAACCCGCTGGCCTCNACGNGACAGTCGGATGTNATCGACTTC 909

  scaffold327|s     142008 GTTGCACAGTTTCACGATCTGATTGACACCTACAACATTGCAGTCATGCC 142057
                             ?  ?     i     i  v  i    v         ?  ?        
C rnd-5_family-        908 GTNGCNCAGTTCCACGACCTCATCGACAGCTACAACATNGCNGTCATGCC 859

  scaffold327|s     142058 CTTCTCTATGATTGAGGTCAAGTTTGGTATAGTTGGCTTATGTCTCCCAG 142107
                           ?     v     i     ?  i  i  ?  v  ?   i i  i? ?  ? 
C rnd-5_family-        858 NTTCTCGATGATCGAGGTNAAATTCGGNATCGTNGGCCTGTGCNTNCCNG 809

  scaffold327|s     142108 GAGTCGGTGAGATGAAGTATGATCGAATGGGCCAGGCCTTGGCAAAGATC 142157
                            ?  ?  i           i  i  v     v     vi    i     ?
C rnd-5_family-        808 GNGTNGGCGAGATGAAGTACGACCGCATGGGACAGGCACTGGCGAAGATN 759

  scaffold327|s     142158 TTATATGGACACCTCATTCCGCATAACATCGACCAGATCGGTCGCCTGGA 142207
                           i i     ?        v  i  i  i      v    v  ?  v  v  
C rnd-5_family-        758 CTGTATGGNCACCTCATACCACACAATATCGACAAGATGGGNCGACTCGA 709

  scaffold327|s     142208 CCAACTCCTCCTGAATGCAAAGAACAACATACCCCCAAATGGGTACGAAA 142257
                                          i  ?      vi   v  v     i     i  i 
C rnd-5_family-        708 CCAACTCCTCCTGAACGCNAAGAACCGCATCCCGCCAAACGGGTATGAGA 659

  scaffold327|s     142258 TGCTGCATATATTGTTGGAACTCTACGTCGATCCATTTAAACCACATATG 142307
                               ?     vi  i       ?     ?  i  ?  i     i  i   
C rnd-5_family-        658 TGCTNCATATCCTGCTGGAACTNTACGTNGACCCNTTCAAACCGCACATG 609

  scaffold327|s     142308 GTAGACATAAAGTGGCCAACGTTCGGAAGCTGTCGGAACATTTTTGACTA 142357
                             i     ?        ?        i        ?  i     i     
C rnd-5_family-        608 GTGGACATNAAGTGGCCNACGTTCGGGAGCTGTCGNAATATTTTCGACTA 559

  scaffold327|s     142358 CGCTGGTCAATTCAACGTCATCATGCAACTGTATGAGAAAAAAGGGGAAA 142407
                              ?  v              ?     i     i     i     ?    
C rnd-5_family-        558 CGCNGGACAATTCAACGTCATNATGCAGCTGTACGAGAAGAAAGGNGAAA 509

  scaffold327|s     142408 AGGTTGAGCCGCGAAAAGCGGCAATTAAATTCCTGGAGGCAGTGAAGAAA 142457
                               v        ?     ?  i     i           i  ?     i
C rnd-5_family-        508 AGGTGGAGCCGCGNAAAGCNGCGATTAAGTTCCTGGAGGCGGTNAAGAAG 459

  scaffold327|s     142458 GAGGGTGGCGTCACCTACAGGGCAGCGGCCCTACTTCTCAAGACCGCGAT 142507
                             i  ?  ?  ?  v   v    ?  ?  ?  i  ?  v     v  ?  
C rnd-5_family-        458 GAAGGNGGNGTNACATACCGGGCNGCNGCNCTGCTNCTGAAGACGGCNAT 409

  scaffold327|s     142508 TCTAGAACGACCACCAAATGCACCGTTACCGGCAAGATTTGACATCGGCA 142557
                           ?? i        v  i        vi -  v   v    i  v     v 
C rnd-5_family-        408 NNTGGAACGACCCCCGAATGCACCTCT-CCCGCACGATTCGAAATCGGGA 360

  scaffold327|s     142558 ACATGGCAACATTCATCGCGGACTCAAATGCAGATGCATCGGAGGAAGAG 142607
                                  ?  i        ?     i                 v  ?   
C rnd-5_family-        359 ACATGGCNACGTTCATCGCNGACTCGAATGCAGATGCATCGGATGANGAG 310

  scaffold327|s     142608 TTCGACCCTGTACCGAGACATCAG-ACACGAACGTTAACTGCTTGCAAGA 142656
                            v   iv v i? ?i  ii -   -   ? i i ? -i v  --      
C rnd-5_family-        309 TACGATACGGCNCNAAGGTA-CAGCACANGGATGNT-GCAGC--GCAAGA 264

  scaffold327|s     142657 CGGTTGCAACTG--GTGATACCAGACAGAAGGAGTACATGCCGATTCCAC 142704
                            ----     i --    -i ---   i i ?i    iiiv   vvv   
C rnd-5_family-        263 C----GCAACCGCCGTGA-GC---ACAAAGGNGGTACGCAGCGAGGACAC 222

  scaffold327|s     142705 TCACCACAGATATCCCGCAGGCAATCACTCCATCAGTACACACTGACACC 142754
                            --v ivi  ?     i     i   i v     i  iv??  v      
C rnd-5_family-        221 T--GCGAGGANATCCCACAGGCGATCGCACCATCGGTGANNACGGACACC 174

  scaffold327|s     142755 ACCAAAAAGGCGTCCCTCTCCACAATAACTAACGATCTCAATCGGTATAT 142804
                             ?  i     ?  v  ?  ?  i  v  v i   ?i v     ? ?i  
C rnd-5_family-        173 ACNAAGAAGGCNTCGCTNTCNACGATCACGAGCGANTTGAATCGNTNCAT 124

  scaffold327|s     142805 GCAGGGATACACCCCACACAGACATAGGATCAACCAAACCTTCCGGAATG 142854
                           ?     ?  i  v      v ?   v ?     i  i           ii
C rnd-5_family-        123 NCAGGGNTATACGCCACACCGNCATCGNATCAATCAGACCTTCCGGAACA 74

  scaffold327|s     142855 ATCGCGACCCTCCACGCA--CATCAACCCGCCCAACTCCAGAACCACACA 142902
                           vvv v     -v    vi-- i? i  v  v  i  ?  i        - 
C rnd-5_family-         73 CGAGAGACCC-GCACGAGACCGNCGACGCGACCGACNCCGGAACCACA-A 26

  scaffold327|s     142903 GGGGC-CGAAATAATCCACGACGTC 142926
                           v    -v i  i             
C rnd-5_family-         25 CGGGCAAGGAACAATCCACGACGTC 1

Matrix = 20p43g.matrix
Kimura (with divCpGMod) = 17.11
Transitions / transversions = 1.81 (134/74)
Gap_init rate = 0.02 (23 / 1218), avg. gap size = 1.09 (25 / 23)


1715 15.20 0.00 0.00 scaffold327|size272212 142931 143226 (129027) rnd-1_family-1356#Unknown 1 296 (4) m_b2294s001i73 108518

  scaffold327|s     142931 GGCTTTTGATCCATACATTAAATGCCATGCTTGTGGGCGCACGGGACATG 142980
                              v vi     i ?               v     ?        ?  i 
  rnd-1_family-          1 GGCATACGATCCGTNCATTAAATGCCATGCGTGTGGNCGCACGGGNCACG 50

  scaffold327|s     142981 CCGCCACGCAATGTGATACACTTGCAATGGCGATATTGATCCGGAAGTAC 143030
                            ?  vi    i  i        ?  i     ?  ?i ?  i         
  rnd-1_family-         51 CNGCGGCGCAGTGCGATACACTNGCGATGGCNATNCTNATTCGGAAGTAC 100

  scaffold327|s     143031 ATGCGAGAGTCCGGTAATGCCGAGGCAATGAAACAGACAGCTGAAAATTG 143080
                              v??  i  v  ?           ?     i   i i  i        
  rnd-1_family-        101 ATGANNGAATCGGGNAATGCCGAGGCNATGAAGCAGGCGGCCGAAAATTG 150

  scaffold327|s     143081 GTTCCGTCGCAATGAAGAGGCACTGAAATGCCCTCACAGCGATGAAGCGT 143130
                                 v  v  i  i  ?  i           v? i     v     ? 
  rnd-1_family-        151 GTTCCGACGGAACGAGGANGCGCTGAAATGCCCGNATAGCGAGGAAGCNT 200

  scaffold327|s     143131 CAACGGCGAAGCCACTCCAAGTGTTACACACCTATATGGATCGGTATCTA 143180
                            i vi   ?    i  ?     ?i ?     v  i     i? ?  ii ?
  rnd-1_family-        201 CGAAAGCGNAGCCGCTNCAAGTNCTNCACACGTACATGGACNGNTACTTN 250

  scaffold327|s     143181 AAAGATATCGATGAGGTGGATGAACAGATAGACTGGGACCACTTCC 143226
                                i     i   ? ?  i  ?     ?  i     vi    i 
  rnd-1_family-        251 AAAGACATCGACGAGNTNGACGANCAGATNGATTGGGAATACTTTC 296

Matrix = 20p43g.matrix
Kimura (with divCpGMod) = 13.60
Transitions / transversions = 2.46 (32/13)
Gap_init rate = 0.00 (0 / 295), avg. gap size = 0.0 (0 / 0)


2255 24.24 5.24 3.30 scaffold327|size272212 143316 144326 (127927) rnd-5_family-195#LTR/Copia 85 1114 (0) m_b2294s001i74 108519

  scaffold327|s     143316 GTACGTAATGACAAGTTTACACTTCGACAAGTACAACATTGCAACATCAC 143365
                                            v         v       -   -  v  i - i
  rnd-5_family-         85 GTACGTAATGACAAGTTAACACTTCGAAAAGTACA-CAT-GCCACGT-AT 131

  scaffold327|s     143366 AAAC-ACAAGTCCAACACCACCAC-TAGCG-GTGGAG-----ATGG---A 143404
                             i -  vi  i i  i vi i v-? i  -   ?  ----- ii --- 
  rnd-5_family-        132 AAGCGACCGGTTCGACGCGGCTAAGNAACGCGTGNAGGACCTACAGTTCA 181

  scaffold327|s     143405 A-GGGGCTGATGTGGAGCCTGAGGCA---CGGGAATTTG---------AC 143441
                            - i  vviii    iv  v    v ---     ?i  i---------  
  rnd-5_family-        182 ATGAGGAAAGCGTGGGTCCGGAGGAAGATCGGGANCTTATGGATGACCAC 231

  scaffold327|s     143442 GATGACGACAGTATCACTAAGGAATTCAGGGATATTCCAAAGGGATGCAT 143491
                             i              viii    v i?   ii v  i     ?     
  rnd-5_family-        232 GACGACGACAGTATCACAGGAGAATACGNGGACGTACCGAAGGGNTGCAT 281

  scaffold327|s     143492 ATTGGACCAACTCCGTCCGGGCTCTCCGACAGCGGTGACGGATTTTCCTA 143541
                           ?i ?    ivv ?  ?    ??  ?     i     v        i  vv
  rnd-5_family-        282 NCTNGACCGCGTNCGNCCGGNNTCNCCGACGGCGGTCACGGATTTCCCAC 331

  scaffold327|s     143542 GAAGCGAAGAATACCCAATGACAGTGCAGTTAGCAGGCACACTCCA-ACT 143590
                            iv    v  vv  vv  v ?vi  ? i i    -  v v   i? -i  
  rnd-5_family-        332 GGTGCGACGACGACAAAAGGNGGGTNCGGCTAGC-GGAAGACTTNACGCT 380

  scaffold327|s     143591 ACAGGTGTCGAACACCAGGAAACTTCCAACGATTGCTGCTACAGACCATA 143640
                                 ?  ? v?    v      ?         --------     i-i
  rnd-5_family-        381 ACAGGTNTCNACNACCACGAAACTNCCAACGATT--------AGACCG-G 421

  scaffold327|s     143641 TCCTTCAACCGATGGTAAAGGCGATGCGGCAGTTGGCTGAGGAGAACCCG 143690
                             vviv i v ?   v v  i  i     v  --- i v  v  i vvi 
  rnd-5_family-        422 TCAACGAGCAGNTGGAACAGACGGTGCGGGAG---GTTCAGCAGGAAGTG 468

  scaffold327|s     143691 ATTGAG--GAAAACA-TGGCACCCACGGCG---ATCATGGCTACCACC-A 143733
                            ii   -- i v?  - vi ?  v  ?i  ---i       -    v - 
  rnd-5_family-        469 ACCGAGCCGGATNCACTCACNCCAACNACGCAAGTCATGGC-ACCAACGA 517

  scaffold327|s     143734 TGGTGGCAGACATGGGATCGTATGGGCATACGTATTTGGAA---CGAACA 143780
                                  i     v  vv   ?            ii v  i--- i ? i
  rnd-5_family-        518 TGGTGGCGGACATCGGCGCGTNTGGGCATACGTACCTCGAGTCTCAANCG 567

  scaffold327|s     143781 CAAAGCAAG----GGGACAATGGCTGACTCCGGCGCCAACTGTTGTATGA 143826
                           v  i     ----  i v      ?     v  ?  ?     i  i    
  rnd-5_family-        568 GAAGGCAAGTANAGGAAAAATGGCNGACTCGGGNGCNAACTGCTGCATGA 617

  scaffold327|s     143827 CAAACCAATGGCACTTGTTGGAGAATGTACAAGA-ACTCCCACAACCAGT 143875
                            i  iv ?     v   i       i  - i  v-?  v        i  
  rnd-5_family-        618 CGAATAANTGGCAGTTGCTGGAGAACGT-CGAGCTNCTGCCACAACCGGT 666

  scaffold327|s     143876 AACCGTTGGAATGGCATTGGAGGCAGGTGGCACTCAGATTGAGAGGGCGA 143925
                            vvv  ?  ?      i ?   vvi i?  ? vi i?i ?  ? v   ??
  rnd-5_family-        667 ACAAGTNGGNATGGCACTNGAGCGGGANGGNAGCCGNGTNGANATGGCNN 716

  scaffold327|s     143926 CATGCAAGTATGTCGGGGATCTTGTACTCGAGTGCGATGATGGTCAATGT 143975
                           ?         i  -     i  vvi?v    i        i  v?v i -
  rnd-5_family-        717 NATGCAAGTACGT-GGGGACCTACCNATCGAATGCGATGACGGGNCACG- 764

  scaffold327|s     143976 ATAAGAACACAATGCTTTTACAACCCGTATGCGACGGATACGATCATCTC 144025
                              viv  ?v i  i  i           i  ?? ?  i  ?     ?  
  rnd-5_family-        765 ATATACACNAAGTGTTTCTACAACCCGTACGCNNCNGACACNATCATNTC 814

  scaffold327|s     144026 GCCACAAGCAATATTGGACAATTCCCCACACTTTACAAAATGGATCCAGA 144075
                           ?     i  v  vi ?   v ?    vvv v  i  v ?      ?  i 
  rnd-5_family-        815 NCCACAGGCCATCCTNGACCANTCCCGCGAGTTCACCANATGGATNCAAA 864

  scaffold327|s     144076 TAGGT-GCACGCCTAG-GAACGTCGGGCATTCTCCAGTTT-AGGGCCC-- 144120
                            v  ?- v v vi i -    --       ?   vv   i-       --
  rnd-5_family-        865 TCGGNCGAAAGATTGGCGAAC--CGGGCATNCTCGCGTTCAAGGGCCCAN 912

  scaffold327|s     144121 -TACCACG-ACAAAGCAACTCACGCTGCATCAAACCAACGGCCTGTACTA 144168
                           -? i    -i  --- i -    ?  v      vv?  i        i  
  rnd-5_family-        913 ANATCACGCGCA---CGA-TCACNCTCCATCAACANAATGGCCTGTATTA 958

  scaffold327|s     144169 TTGCAACTCGCTGCGGTATGATATCTCTCAACCAGGGTTGCACGAGGA-- 144216
                           i      v ?v vvi   i  i    v   iv  ---iv      v  --
  rnd-5_family-        959 CTGCAACGCNATCAAGTACGACATCTATCAGGCA---CAGCACGATGAAA 1005

  scaffold327|s     144217 -GGACGAAGTTGAAGAAGGATTGCGGGTG-CAACGCTGCTTCAGGTGAAT 144264
                           -   i - v  vi    v  -i    vi -    iv?? vv - i  v  
  rnd-5_family-       1006 TGGATG-ATTTCGAGAACGA-CGCGGTCGCCAACAANNCGAC-GATGCAT 1052

  scaffold327|s     144265 GCAGACTCTGCAAC--TCAAACAATTCCCGGCCCAAAGAAGGGAGTTCCT 144312
                           iv  i v ii iv --  ivi-   i    vv   i -     v  i  v
  rnd-5_family-       1053 AGAGGCACCACGCCCGTCGCG-AATCCCCGCACCAGA-AAGGGCGTCCCA 1100

  scaffold327|s     144313 CGGACGGGAAGATA 144326
                             i  i  v i   
  rnd-5_family-       1101 CGAACAGGTAAATA 1114

Matrix = 20p43g.matrix
Kimura (with divCpGMod) = 26.62
Transitions / transversions = 1.08 (123/114)
Gap_init rate = 0.06 (60 / 1010), avg. gap size = 1.45 (87 / 60)


1246 16.80 0.78 0.78 scaffold327|size272212 144328 144585 (127668) rnd-1_family-1192#LTR/Copia 1 258 (3) m_b2294s001i75 108520

  scaffold327|s     144328 CAACCCACCAGTCGA--GCGAAAATACTCGAGGCTGAGACGTGGTCCCTT 144375
                                   -- ? i --  ?     v  v  iv i  i        v  ?
  rnd-1_family-          1 CAACCCAC--GNCAAAGGCNAAAATTCTGGAATCCGAAACGTGGTCGCTN 48

  scaffold327|s     144376 TGAATGGGAGCCTGTCATGAGACCCAGTTGAAAGCACTCACACAGCATGC 144425
                           i  v    ?  v  i  i  i  v  ii    i ??  ?v    i     
  rnd-1_family-         49 CGACTGGGNGCGTGCCACGAAACGCAACTGAAGGNNCTNCCACAACATGC 98

  scaffold327|s     144426 AGTGGGCATACCTAAGGAATTCGAATTCCATCCTTTCCGGTATATTGATT 144475
                           v? ?  ?? ?  ? v v ?        i  i  ?  i             
  rnd-1_family-         99 CNTNGGNNTNCCNACGCANTTCGAATTTCACCCNTTTCGGTATATTGATT 148

  scaffold327|s     144476 TCAAGGAACAGGCGCGGATTAGGAAACAACCCGCAGGGCGTAACCCAATT 144525
                                        ?  ?  ?v ?        v  i  i  ?  i  ?  i
  rnd-1_family-        149 TCAAGGAACAGGCNCGNATNCGNAAACAACCAGCGGGACGNAATCCNATC 198

  scaffold327|s     144526 TCCATCAGCAAGAGGGGTCAGCAATTTCATATGGATTTCGGTTTCCTCCG 144575
                           v v      i    i  ?v i     i           i  ?     v  
  rnd-1_family-        199 GCGATCAGCGAGAGAGGNAAACAATTCCATATGGATTTTGGNTTCCTACG 248

  scaffold327|s     144576 TGCATCCACA 144585
                           v     v   
  rnd-1_family-        249 AGCATCAACA 258

Matrix = 20p43g.matrix
Kimura (with divCpGMod) = 18.25
Transitions / transversions = 1.26 (24/19)
Gap_init rate = 0.01 (3 / 257), avg. gap size = 1.33 (4 / 3)


546 25.06 1.82 5.66 scaffold327|size272212 145324 145543 (126710) rnd-5_family-196#Unknown 6 217 (9) m_b2294s001i76 108521

  scaffold327|s     145324 GAAGACAAAAACAC-GACACTTCCACCGCCCATTATTCCTTTAGCCCCAT 145372
                             v    i    i -i    i?v    i    -----------  v  i 
  rnd-5_family-          6 GATGACAGAAACGCCAACACCNACACCACCCA-----------GCACCGT 44

  scaffold327|s     145373 ACCCATCGACCTCGTCAAAGCCACCGTCTAAGCTACCATCGAAAGCCAAG 145422
                                ?   iv  ii i?vi  i ivivi  i     ?? ?     v ?i
  rnd-5_family-         45 ACCCANCGATATCACCGNTACCGCTCCACAAACTACCNNCNAAAGCAANA 94

  scaffold327|s     145423 TTATATCCCCTCCCATTCCGACTTAGTCCCCAACCTGACGATATGGTGTA 145472
                           i    i  ?  ?     i  iv ?  i   vv   vviv ?v i vi   
  rnd-5_family-         95 CTATACCCNCTNCCATTTCGGATNAGCCCCGCACCGCGGGNAACGCCGTA 144

  scaffold327|s     145473 TGCGGCGAGTGCCGCCAAGACCGAACAGAAGC--GAGGAAAACGCGGTGG 145520
                                       ?      ? v    iv vi --  i  v        ? 
  rnd-5_family-        145 TGCGGCGAGTGCNGCCAAGNCGGAACGCACACAGGAAGACAACGCGGTNG 194

  scaffold327|s     145521 AGTTTTTACAC-ATTGGGGTAGAA 145543
                            ?  ii -   -     i v    
  rnd-5_family-        195 ANTTCCT-CACNATTGGAGGAGAA 217

Matrix = 20p43g.matrix
Kimura (with divCpGMod) = 28.09
Transitions / transversions = 1.48 (31/21)
Gap_init rate = 0.07 (15 / 219), avg. gap size = 1.07 (16 / 15)


2421 19.58 1.13 1.13 scaffold327|size272212 145559 146090 (126163) rnd-1_family-718#LTR/Copia 1 532 (262) m_b2294s001i77 108522

  scaffold327|s     145559 TTTCAACAGATATACCTATCACCCGATCCATACTATGACGCATTTTGTGA 145608
                             i i   i  v     i  ?  vv i     ii i     i  iviv  
  rnd-1_family-          1 TTCCGACAAATCTACCTGTCNCCACACCCATATCACGACGCGTTCGAGGA 50

  scaffold327|s     145609 ACAGTTAGACATTCGACGATGGTACCCGAGTGATCACCCCACAGCAGGTT 145658
                              ii i     ?         i i  ? ii        v  ?     vi
  rnd-1_family-         51 ACAACTGGACATNCGACGATGGCATCCNAACGATCACCCGACNGCAGGAC 100

  scaffold327|s     145659 TGCGCCTCATCGAGGAGGATCAAAGAGTATTTGTG-ATGCTCATGGACCC 145707
                               v? ?               v i  ?  i  ?- i  -      ?? 
  rnd-1_family-        101 TGCGGNTNATCGAGGAGGATCAACGGGTNTTCGTNCACGC-CATGGANNC 149

  scaffold327|s     145708 TTCCACGCCTGCTGCGAGAATACCAAGATGGCGTTCACGGGTGAAAGGTG 145757
                           v  ?  ?  v  v   v    ?  ?v i     v        i     ? 
  rnd-1_family-        150 GTCNACNCCGGCAGCGCGAATNCCNCGGTGGCGGTCACGGGTAAAAGGNG 199

  scaffold327|s     145758 CGTGGTTACAACAGGTAGGGAAGATGCCAAT-CACATCAATTCAGGATGT 145806
                                i  vvi  i  i  i vi     ?i -    i -i v?    i  
  rnd-1_family-        200 CGTGGCTAATGCAAGTGGGAACAATGCCNGTNCACACC-GTANAGGACGT 248

  scaffold327|s     145807 GAAGGACTCACTGGT-GCG--AGCTAAA-AAGAACGGATGTCAGTACTGC 145852
                           v i   iv i  iii-   -- v i  i-   i    ----    ?    
  rnd-1_family-        249 CAGGGATGCGCTAACAGCGGCATCCAAGCAAGGACGG----CAGTNCTGC 294

  scaffold327|s     145853 GAACTTCTCTTTGCACATGCGGAACTACGGGATGGCTTAACGAGTGACGG 145902
                                ?   i v     i  ?              ?i ?   v i     
  rnd-1_family-        295 GAACTNCTCCTGGCACACGCNGAACTACGGGATGGNCTNACGCGCGACGG 344

  scaffold327|s     145903 AATACCACAAGTGTCCATCGATCAACTCAATACCAGGTACTTTATAAATG 145952
                           ?  v     i  vvv i i  i        i  ?  i v   i  v  i 
  rnd-1_family-        345 NATCCCACAGGTTAACGTTGACCAACTCAACACNAGATTCTTCATCAACG 394

  scaffold327|s     145953 ACAAGTTCATCGAATCACAACAAGTCCCTATGATAGCGAGTGGCGGGGTA 146002
                            ?i ?        ?v          ?  ??  i i     i  ?  ?  ?
  rnd-1_family-        395 ANGANTTCATCGANACACAACAAGTNCCNNTGGTGGCGAGCGGNGGNGTN 444

  scaffold327|s     146003 TATAATTATGCCTTCTCCAAACTCACTAGAGGCAAGTTACTCAAGCAACC 146052
                             i  i     ?     v        ?v i  ?   i ?  v  i     
  rnd-1_family-        445 TACAACTATGCNTTCTCGAAACTCACNCGGGGNAAGCTNCTAAAACAACC 494

  scaffold327|s     146053 TGACTGGAACGAATGGCAGCAATCGGAGTTTCTTCAGC 146090
                           ?      ?          i  i  ?   ivi  ?    
  rnd-1_family-        495 NGACTGGNACGAATGGCAACAGTCNGAGCGCCTNCAGC 532

Matrix = 20p43g.matrix
Kimura (with divCpGMod) = 21.25
Transitions / transversions = 1.94 (68/35)
Gap_init rate = 0.02 (11 / 531), avg. gap size = 1.09 (12 / 11)


1293 14.97 1.15 3.11 scaffold327|size272212 147746 148007 (124246) rnd-1_family-718#LTR/Copia 538 794 (0) m_b2294s001i78 108522

  scaffold327|s     147746 TGCTACACAGCGTATAGTAAACAACAGACACCAGCCGTGGAATTTGAGAC 147795
                                 ivv ?   i           vi v   i -i v   i--    v
  rnd-1_family-        538 TGCTACGGTGNGTACAGTAAACAACACGCCCCAAC-ATCGAAC--GAGAA 584

  scaffold327|s     147796 TACACT--TGACGACATGTGCATCAGTGAATCCGCTGCGGCTGCAGCGAA 147843
                           i ?   --?  ?   ?  i i  v  i  ?iv   ?  v  ?     ?  
  rnd-1_family-        585 CANACTATNGANGACNTGCGTATGAGCGANCACGCNGCTGCNGCAGCNAA 634

  scaffold327|s     147844 ATGCTGCTTACACACATATCCTTGGGTGAATATTACTTCCTGTTCTGCAC 147893
                                  i iv  ?    i  v    i ?v?  i   ?            
  rnd-1_family-        635 ATGCTGCCTGGACNCATACCCATGGGCGNTNATCACTNCCTGTTCTGCAC 684

  scaffold327|s     147894 TCATCCAATCCACTCCCTGT-TACACTAGTCAGTGGATTGTGGGGGGGTG 147942
                            ?i         ?    i ?- ii - i v  ?                 
  rnd-1_family-        685 TNGTCCAATCCANTCCCCGNGTGTA-TGGGCANTGGATTGTGGGGGGGTG 733

  scaffold327|s     147943 TTAGATATAGTAGCTAAGACATACTATAGCTCACTCTTATCTCCTATCTC 147992
                                       v?    ---- v                          
  rnd-1_family-        734 TTAGATATAGTATNTAAG----AGTATAGCTCACTCTTATCTCCTATCTC 779

  scaffold327|s     147993 TTGTTCATCACAGGA 148007
                               v      i   
  rnd-1_family-        780 TTGTGCATCACGGGA 794

Matrix = 20p43g.matrix
Kimura (with divCpGMod) = 14.38
Transitions / transversions = 1.38 (22/16)
Gap_init rate = 0.04 (10 / 261), avg. gap size = 1.10 (11 / 10)


411 4.08 0.00 0.00 scaffold327|size272212 147967 148015 (124238) rnd-1_family-954#Unknown 3 51 (109) m_b2294s001i79 108523

  scaffold327|s     147967 TATAGCTCACTCTTATCTCCTATCTCTTGTTCATCACAGGAGCCTGAGA 148015
                                                         v      i           
  rnd-1_family-          3 TATAGCTCACTCTTATCTCCTATCTCTTGTGCATCACGGGAGCCTGAGA 51

Matrix = 20p43g.matrix
Kimura (with divCpGMod) = 2.28
Transitions / transversions = 1.00 (1/1)
Gap_init rate = 0.00 (0 / 48), avg. gap size = 0.0 (0 / 0)


846 20.80 1.73 2.17 scaffold327|size272212 148028 148258 (123995) rnd-1_family-847#Unknown 84 313 (0) m_b2294s001i80 108524

  scaffold327|s     148028 AACTAAAATAATTTTAGTTGCAATACAAAAAACTAAAATAATTTTAGTTG 148077
                                   -   vvv   v         v                v  v 
  rnd-1_family-         84 AACTAAAA-AATAAAAGTGGCAATACAATAAACTAAAATAATTTTTGTAG 132

  scaffold327|s     148078 CAAGACACTAAACTAATCGCGCTTTTCTATTCAATACGCTGAACTTTCCG 148127
                                 i ii      ?  ?iv      vviv              ?v  
  rnd-1_family-        133 CAAGACGCCGAACTAANCGNAGTTTTCTTGCGAATACGCTGAACTTNACG 182

  scaffold327|s     148128 CTAATTTCCTACAATACGTTGAACGAAAGTGAAAAATAGTAGTCAAATAC 148177
                            v      viiv i   i     iv??  i  ?v v    v  v      
  rnd-1_family-        183 CGAATTTCGCGGAGTACATTGAATCNNAGCGANTATTAGTCGTAAAATAC 232

  scaffold327|s     148178 AATGAACTAAAAGGAATCCGGGAAAGACGCTGAACTAACTGATGTCAGAT 148227
                            ?     i  ii? v  v i                --i      --   
  rnd-1_family-        233 ANTGAACCAAGGNGTATGCAGGAAAGACGCTGAACT--TTGATGT--GAT 278

  scaffold327|s     148228 TGATGGTTT----AGAATACCATTCCCGCAGCTCC 148258
                           v   ii   ----i v?vi i        v     
  rnd-1_family-        279 AGATAATTTTTCCGGTNAGCTATTCCCGCTGCTCC 313

Matrix = 20p43g.matrix
Kimura (with divCpGMod) = 22.02
Transitions / transversions = 0.81 (21/26)
Gap_init rate = 0.03 (6 / 230), avg. gap size = 1.50 (9 / 6)


379 7.55 0.00 1.89 scaffold327|size272212 148331 148384 (123869) rnd-5_family-2086#Unknown 627 679 (366) m_b2294s001i81 108525

  scaffold327|s     148331 ATATAAAATCAAGATTTTTTTAAAAATCTTAGTTGTGTTGGAAACTGAGC 148380
                              iii              i    -                        
  rnd-5_family-        627 ATACGGAATCAAGATTTTTTCAAAA-TCTTAGTTGTGTTGGAAACTGAGC 675

  scaffold327|s     148381 CGTA 148384
                               
  rnd-5_family-        676 CGTA 679

Matrix = 20p43g.matrix
Kimura (with divCpGMod) = 6.01
Transitions / transversions = 1.00 (4/0)
Gap_init rate = 0.02 (1 / 53), avg. gap size = 1.00 (1 / 1)


494 5.89 0.00 1.47 scaffold327|size272212 148338 148406 (123847) C rnd-1_family-91#Unknown (1) 68 1 m_b2294s001i82 108526

  scaffold327|s     148338 ATCAAGATTTTTTTAAAAATCTTAGTTGTGTTGGAAACTGAGCCGTATTC 148387
                                        i    -                           v   
C rnd-1_family-         68 ATCAAGATTTTTTCAAAA-TCTTAGTTGTGTTGGAAACTGAGCCGTTTTC 20

  scaffold327|s     148388 TCCTTCTTCTTCTCCTTCT 148406
                                     i  i     
C rnd-1_family-         19 TCCTTCTTCTCCTTCTTCT 1

Matrix = 20p43g.matrix
Kimura (with divCpGMod) = 6.18
Transitions / transversions = 3.00 (3/1)
Gap_init rate = 0.01 (1 / 68), avg. gap size = 1.00 (1 / 1)


473 20.66 2.96 5.45 scaffold327|size272212 148418 148586 (123667) rnd-1_family-85#Unknown 48 212 (29) m_b2294s001i83 108527

  scaffold327|s     148418 TTCTCCTTCTCCTTCTCCTTCTTCAGTGAGACAGTTTTTTTGCTTTTTGC 148467
                             i i     i       v  ----        v      ii     ?  
  rnd-1_family-         48 TTTTTCTTCTTCTTCTCCGTC----GTGAGACACTTTTTTCACTTTTNGC 93

  scaffold327|s     148468 CAAAACAGGTACTTACCATGAAGTTGAT---GTCAAC-TTACCTGTAAAT 148513
                             vv iv  ----  v   vv i  v  ---v  v  -            
  rnd-1_family-         94 CATTATTGG----TAACATCTAATTTATTCCTTCCACATTACCTGTAAAT 139

  scaffold327|s     148514 AATTCATTTTTCGC-TTGGACTTACATGGGTAGTCTTAGTATTTTAATAT 148562
                           -  v vv      i-  v   v i           vi   v     i v 
  rnd-1_family-        140 -ATGCTGTTTTCGTGTTCGACATGCATGGGTAGTCACAGTCTTTTAGTTT 188

  scaffold327|s     148563 ATGCCTACCTTTAAAAATATATCT 148586
                           i? vi                   
  rnd-1_family-        189 GNGGTTACCTTTAAAAATATATCT 212

Matrix = 20p43g.matrix
Kimura (with divCpGMod) = 24.50
Transitions / transversions = 0.65 (13/20)
Gap_init rate = 0.07 (12 / 168), avg. gap size = 1.17 (14 / 12)


4241 1.86 0.83 0.21 scaffold327|size272212 148440 148922 (123331) C rnd-1_family-25#Unknown (46) 486 1 m_b2294s001i84 108528

  scaffold327|s     148440 TCAGTGAGACAGTTTTTTTGCTTTTTGCCAAAACAGGTACTTACCATGAA 148489
                            i                                       v        
C rnd-1_family-        486 TTAGTGAGACAGTTTTTTTGCTTTTTGCCAAAACAGGTACTGACCATGAA 437

  scaffold327|s     148490 GTTGATGTCAACTTACCTGTAAATAATTCATTTTTCGCTTGGACTTACAT 148539
                                                                             
C rnd-1_family-        436 GTTGATGTCAACTTACCTGTAAATAATTCATTTTTCGCTTGGACTTACAT 387

  scaffold327|s     148540 GGGTAGTCTTAGTATTTTAATATATGCCTACCTTTAAAAATATATCTTTG 148589
                                        i                                    
C rnd-1_family-        386 GGGTAGTCTTAGTGTTTTAATATATGCCTACCTTTAAAAATATATCTTTG 337

  scaffold327|s     148590 TGTGTAACGTCTGACATTATTTTCAACAATGTTTCTGTAAACTTTAAGGG 148639
                                                                             
C rnd-1_family-        336 TGTGTAACGTCTGACATTATTTTCAACAATGTTTCTGTAAACTTTAAGGG 287

  scaffold327|s     148640 AACATTAGTCACAAATCATTTTAAGACATAGAGACGAAAAATTTTAAACA 148689
                                                      i                      
C rnd-1_family-        286 AACATTAGTCACAAATCATTTTAAGACGTAGAGACGAAAAATTTTAAACA 237

  scaffold327|s     148690 AGGGTTCTTTAAAACTTGAAGGGAATGTTATCGTGTCACAAAAGAGTGTG 148739
                                                                             
C rnd-1_family-        236 AGGGTTCTTTAAAACTTGAAGGGAATGTTATCGTGTCACAAAAGAGTGTG 187

  scaffold327|s     148740 TAACAAGAAAATGATTTCACAAACTAAAAGGGCGCTGGAGCGCTGGCGC- 148788
                                                              v       -     -
C rnd-1_family-        186 TAACAAGAAAATGATTTCACAAACTAAAAGGGCGCGGGAGCGC-GGCGCG 138

  scaffold327|s     148789 ---GAGCGCGAGGCGCTCCCGCCCATTTTGGCATACACTCGTACTGCAAG 148835
                           --- v                                        i    
C rnd-1_family-        137 CTGGCGCGCGAGGCGCTCCCGCCCATTTTGGCATACACTCGTACTACAAG 88

  scaffold327|s     148836 CCACTTTATTTTAATGTACTTCTTCCTCTGTCTCTACAAATTGCAATCTG 148885
                                              v                     i        
C rnd-1_family-         87 CCACTTTATTTTAATGTACGTCTTCCTCTGTCTCTACAAATCGCAATCTG 38

  scaffold327|s     148886 TTTCGCTGCAAAAAATCTTGCAGCGGCTGCTGGTAAT 148922
                                                                
C rnd-1_family-         37 TTTCGCTGCAAAAAATCTTGCAGCGGCTGCTGGTAAT 1

Matrix = 20p43g.matrix
Kimura (with divCpGMod) = 1.51
Transitions / transversions = 1.25 (5/4)
Gap_init rate = 0.01 (3 / 482), avg. gap size = 1.67 (5 / 3)


298 5.26 2.63 0.00 scaffold327|size272212 148890 148927 (123326) rnd-1_family-130#Unknown 3 41 (65) m_b2294s001i86 108529

  scaffold327|s     148890 GCTGC-AAAAAATCTTGCAGCGGCTGCTGGTAATATTAC 148927
                                -                      i       i  
  rnd-1_family-          3 GCTGCTAAAAAATCTTGCAGCGGCTGCTAGTAATATCAC 41

Matrix = 20p43g.matrix
Kimura (with divCpGMod) = 5.56
Transitions / transversions = 1.00 (2/0)
Gap_init rate = 0.03 (1 / 37), avg. gap size = 1.00 (1 / 1)


295 9.62 7.69 0.00 scaffold327|size272212 148890 148941 (123312) C rnd-1_family-135#Unknown (435) 584 529 m_b2294s001i85 108530

  scaffold327|s     148890 GCTGC-AAAAAATCTTGCAGCGGCTGCTGGTAATA-TTACTA--TAGAAA 148935
                                -                      ?      -i   v -- ii   
C rnd-1_family-        584 GCTGCTAAAAAATCTTGCAGCGGCTGCTNGTAATACCTACAAAGTGAAAA 535

  scaffold327|s     148936 TATCAC 148941
                           i     
C rnd-1_family-        534 CATCAC 529

Matrix = 20p43g.matrix
Kimura (with divCpGMod) = 10.71
Transitions / transversions = 4.00 (4/1)
Gap_init rate = 0.06 (3 / 51), avg. gap size = 1.33 (4 / 3)


1117 26.58 2.14 2.14 scaffold327|size272212 149422 149794 (122459) C rnd-1_family-1200#Unknown (29) 543 171 m_b2294s001i87 108531

  scaffold327|s     149422 CTCCCTCCGCTTACGTTCCAACATTCGCCGACAAGACTAGCAA-GCCGAA 149470
                             i i  i i  v   i ??  v  i   ii   -  -i  ? -   -  
C rnd-1_family-        543 CTTCTTCTGTTTCCGTCCNNACCTTTGCCAGCAA-AC-GGCNACGCC-AA 497

  scaffold327|s     149471 GCAGATCTCCACCAAGGAAATGACCTCA-CAAGATTTGGCGCGTGTGAAA 149519
                            -  ---   i - i  i i vi    v-      i ?  v ? v v  i
C rnd-1_family-        496 G-AG---TCCGC-AGGGGAGTCGCCTCTTCAAGATCTNGCTCNTCTTAAG 452

  scaffold327|s     149520 ATGGATGATCCCTTTTTGTACTATTCCATTCCTGCTGTGAGGAAGGCCTG 149569
                            v   i  i  v  i?       i     i  i ?i        v   vv
C rnd-1_family-        451 AAGGACGACCCGTTCNTGTACTACTCCATCCCCGNCGTGAGGAATGCCGC 402

  scaffold327|s     149570 TTTCCTCAGCAAGGAAGTTGATGAATACTGTTTAATCTCGCAAACGGGCG 149619
                              v   ii i    v  i  ?vvi v  v vi  i     i vvvi   
C rnd-1_family-        401 TTTACTCGACGAGGATGTCGANCTGTCCTCTGCAACCTCGCGATATAGCG 352

  scaffold327|s     149620 AAAAGGATTTGGCTGATAGTGGCAATCAGTCGTATGTTGTGAAACGACAG 149669
                            vvv   v   i   i  vi v       ivv v iiv i  v       
C rnd-1_family-        351 ACTCGGAGTTGACTGGTATCGTCAATCAGCATTTTACAGCGACACGACAG 302

  scaffold327|s     149670 AGTCGCCTCAGTCTTGAGTGCCACAGCAGCACGCT----GACACTTTCCT 149715
                                     vvi      v         i v   ----  vivii  v 
C rnd-1_family-        301 AGTCGCCTCACATTTGAGTTCCACAGCAGTAAGCTAATGGAGGACCTCAT 252

  scaffold327|s     149716 T--CTTTGACTCTGATGACTTCGACTTTGACACGGATGATGAACTGGATG 149763
                            --   vi             i  ?      iv   i       v   v 
C rnd-1_family-        251 TGACTTAAACTCTGATGACTTTGANTTTGACGAGGACGATGAACAGGAGG 202

  scaffold327|s     149764 ACGAAGTGTACTCTTTTCTCGCGCAGCTTGA 149794
                               vv         ?i    i      i  
C rnd-1_family-        201 ACGACTTGTACTCTTNCCTCGTGCAGCTCGA 171

Matrix = 20p43g.matrix
Kimura (with divCpGMod) = 28.34
Transitions / transversions = 1.11 (51/46)
Gap_init rate = 0.03 (12 / 372), avg. gap size = 1.33 (16 / 12)


15 0.00 4.55 0.00 scaffold327|size272212 152665 152686 (119567) (CCT)n#Simple_repeat 1 23 (0) m_b2294s252i1 108532

  scaffold327|s     152665 CCT-CTCCTCCTCCTCCTCCTCC 152686
                              -                   
  (CCT)n#Simple          1 CCTCCTCCTCCTCCTCCTCCTCC 23

Matrix = Unknown
Transitions / transversions = 1.00 (0/0)
Gap_init rate = 0.05 (1 / 21), avg. gap size = 1.00 (1 / 1)


5893 3.10 0.29 0.00 scaffold327|size272212 152850 153527 (118726) C genome_8_10042#DNA (0) 680 1 m_b2294s001i88 108533

  scaffold327|s     152850 TGTTAGGCCGAATGCTCGGTAATTTGCAATTGCCAAGCAATTACCCTCAA 152899
                                                                     i       
C genome_8_1004        680 TGTTAGGCCGAATGCTCGGTAATTTGCAATTGCCAAGCAATTGCCCTCAA 631

  scaffold327|s     152900 TTGCAAACTCCACTTAGCAATTCCTTGTCGACGTTTGCACTGCCAAGGAA 152949
                                          v                                  
C genome_8_1004        630 TTGCAAACTCCACTTTGCAATTCCTTGTCGACGTTTGCACTGCCAAGGAA 581

  scaffold327|s     152950 TTGCATTTTTTTAGGGAATACGCAGAACAATTCTTTGACGACAGCCGAAT 152999
                                                                             
C genome_8_1004        580 TTGCATTTTTTTAGGGAATACGCAGAACAATTCTTTGACGACAGCCGAAT 531

  scaffold327|s     153000 TGCATTTGAATTTTGCGAGACTGGTCAGTTTGGATGTAGTTGTTTGCCAA 153049
                                                 v                           
C genome_8_1004        530 TGCATTTGAATTTTGCGAGACTTGTCAGTTTGGATGTAGTTGTTTGCCAA 481

  scaffold327|s     153050 ATTTGGCGCCGAAACGCATTCAACTGACAGGGATAATAATTGTACCAATC 153099
                                                              v              
C genome_8_1004        480 ATTTGGCGCCGAAACGCATTCAACTGACAGGGATATTAATTGTACCAATC 431

  scaffold327|s     153100 CCTACGTAACTTAATATCTTATGTTTGGTCAGTGTTCTCTTCCCACGGAA 153149
                                    v               v                   v    
C genome_8_1004        430 CCTACGTAAATTAATATCTTATGTTGGGTCAGTGTTCTCTTCCCAAGGAA 381

  scaffold327|s     153150 TTGTAATGGCGAAAAAACCTGGACGATATTGAAATTCCTAAGGAATTGTA 153199
                                                                             
C genome_8_1004        380 TTGTAATGGCGAAAAAACCTGGACGATATTGAAATTCCTAAGGAATTGTA 331

  scaffold327|s     153200 ATCAGGAAGATATTTAATCTGTATTACAATTTCTAAGGAATGGTAATTTC 153249
                               v         v                i         v        
C genome_8_1004        330 ATCACGAAGATATTAAATCTGTATTACAATTCCTAAGGAATTGTAATTTC 281

  scaffold327|s     153250 TCAGTTATTTTACAAATGACTACTGTTCTGTACTGTCAAACAGAAAAATT 153299
                                                                i   i        
C genome_8_1004        280 TCAGTTATTTTACAAATGACTACTGTTCTGTACTGTCGAACGGAAAAATT 231

  scaffold327|s     153300 GATCCCAAACTGACATGGTATACACTCCATTGATGCCAATCAGAGGTGTC 153349
                              v      v            i                          
C genome_8_1004        230 GATGCCAAACGGACATGGTATACGCTCCATTGATGCCAATCAGAGGTGTC 181

  scaffold327|s     153350 ACACAACAGAATTGATGCCAAACAAGAGGTCGTTGCAGAAATCCCGAGCT 153399
                                                                             
C genome_8_1004        180 ACACAACAGAATTGATGCCAAACAAGAGGTCGTTGCAGAAATCCCGAGCT 131

  scaffold327|s     153400 AAACCGAAGTTGTCGAGAA--TGTTTGCAATTCCTTGGTAATGCAAACGC 153447
                                            i --                            i
C genome_8_1004        130 AAACCGAAGTTGTCGAGGAATTGTTTGCAATTCCTTGGTAATGCAAACGT 81

  scaffold327|s     153448 CGACAAGGATTTGCAATGTGATTTTTGCCCATTTTTGCAATTGCTTGGCA 153497
                                                                             
C genome_8_1004         80 CGACAAGGATTTGCAATGTGATTTTTGCCCATTTTTGCAATTGCTTGGCA 31

  scaffold327|s     153498 ATTGCAAATTACCGAGCATTCGGCCTAACA 153527
                                        i    i v         
C genome_8_1004         30 ATTGCAAATTACCAAGCACTGGGCCTAACA 1

Matrix = 20p43g.matrix
Kimura (with divCpGMod) = 2.75
Transitions / transversions = 0.75 (9/12)
Gap_init rate = 0.00 (1 / 677), avg. gap size = 2.00 (2 / 1)


318 16.07 1.79 0.00 scaffold327|size272212 153478 153533 (118720) genome_9_61660-9]2#Unspecified 538 594 (0) m_b2294s001i89 108534

  scaffold327|s     153478 ATTT-TTGCAATTGCTTGGCAATTGCAAATTACCGAGCATTCGGCCTAAC 153526
                               -        v   i          i     v i v  i        
  genome_9_6166        538 ATTTATTGCAATTCCTTAGCAATTGCAAGTTACCTAACTTTTGGCCTAAC 587

  scaffold327|s     153527 ACATGGA 153533
                            i  i  
  genome_9_6166        588 ATATAGA 594

Matrix = 20p43g.matrix
Kimura (with divCpGMod) = 18.42
Transitions / transversions = 2.00 (6/3)
Gap_init rate = 0.02 (1 / 55), avg. gap size = 1.00 (1 / 1)


1918 18.62 4.52 6.26 scaffold327|size272212 154704 155190 (117063) C genome_8_12320#DNA (372) 885 407 m_b2294s001i90 108535

  scaffold327|s     154704 GAAATGCTGTACACTATGTCAATCACCCCATGTGAGATGCAACTATTCAT 154753
                             v  i ii       i     v      v         ii ivi   i 
C genome_8_1232        885 GACATACCATACACTACGTCAAACACCCCTTGTGAGATGTGATGGTTCGT 836

  scaffold327|s     154754 TGCAACACCGCCAAGGATTTTGTTAGAAGTACGGAATTCAAGCAAGAATT 154803
                           i            v  ---------------                   
C genome_8_1232        835 CGCAACACCGCCACGG---------------CGGAATTCAAGCAAGAATT 801

  scaffold327|s     154804 CATGATGAACGAGTGAGATAACATCCATCGATAGATGATTGCCTCATAAC 154853
                             i vi            -ii      v  i -      i       v  
C genome_8_1232        800 CACGTCGAACGAGTGAGA-GGCATCCAACGGT-GATGATCGCCTCATCAC 753

  scaffold327|s     154854 CCAGGGACATTGCAATCTTAAA-CGGGAGGTCATCAATAGATATACTATG 154902
                            -- i     i  i     i  - i   vvi        v  v    v  
C genome_8_1232        752 C--GAGACATCGCGATCTTGAATCAGGACTCCATCAATATATCTACTCTG 705

  scaffold327|s     154903 ATTG----------AGAAATGGAGCAGATTTAAGCTTGAATTGAAAACAA 154942
                             i ----------         i v   iv   v i     v   i   
C genome_8_1232        704 ATCGCATTAAATAAAGAAATGGAACCGATCAAAGATCGAATTCAAAGCAA 655

  scaffold327|s     154943 TTGAAGAAATGCTTCTGTCAATTACACATTTGAAGGATTACCTTTCAATT 154992
                             vi  v    ----------   i i v           vv   iv   
C genome_8_1232        654 TTCGAGTAATG----------TTATATAATTGAAGGATTAGGTTTTCATT 615

  scaffold327|s     154993 GTATTAATTAAAATAAATGTTGGTTCCTTTTGTTTTGCTTTGAGCTT--- 155039
                                v               v-                    v   ---
C genome_8_1232        614 GTATTCATTAAAATAAATGTTT-TTCCTTTTGTTTTGCTTTGACCTTAGA 566

  scaffold327|s     155040 -C------TATTAAGATGACTTAATTTTTAGTTCAGCATTATTTTTAATA 155082
                           - ------v        v    v i v   i    vv       i     
C genome_8_1232        565 TCATGATAGATTAAGATTACTTTACTATTAATTCATAATTATTTCTAATA 516

  scaffold327|s     155083 GTATAAATTAGAAATGATCTGAATAGATTTACAAAAA-ACATAAACTAAC 155131
                           i   v     v         v                -      v   ii
C genome_8_1232        515 ATATTAATTATAAATGATCTCAATAGATTTACAAAAACACATAACCTAGT 466

  scaffold327|s     155132 CAAATTGTTACTTTGATTGTAATCTCAGACAACCCCAAAACAACAGCAGG 155181
                             vi   v  i   ii    v                   v ivi   i 
C genome_8_1232        465 CATGTTGATATTTTAGTTGTTATCTCAGACAACCCCAAAAGAGGGGCAAG 416

  scaffold327|s     155182 AGGTAGTTT 155190
                                    
C genome_8_1232        415 AGGTAGTTT 407

Matrix = 20p43g.matrix
Kimura (with divCpGMod) = 18.60
Transitions / transversions = 1.07 (44/41)
Gap_init rate = 0.07 (36 / 486), avg. gap size = 1.44 (52 / 36)


656 17.69 1.50 2.27 scaffold327|size272212 155205 155337 (116916) C genome_8_12320#DNA (1110) 147 16 m_b2294s001i91 108535

  scaffold327|s     155205 AAAGCGGGA--CACTATCAAATTTACTTGATGCAAACATGGATAAACAAA 155252
                               v    --     v         ---  vi i       i v     
C genome_8_1232        147 AAAGGGGGATACACTAACAAATTTAC---ATTTAGACATGGACACACAAA 101

  scaffold327|s     155253 AATCGAAATTTGTCACTTCAAAATCTGTTAGTTACTTCTGCTTGGACAAC 155302
                            i    v     iv     i    i       v  i   i  iv      
C genome_8_1232        100 AGTCGACATTTGCGACTTCGAAATTTGTTAGTGACCTCTACTCCGACAAC 51

  scaffold327|s     155303 TAACAAATTTGCCATCGTTCAACTAAGAAATATTA 155337
                                        i   i        v   v  i 
C genome_8_1232         50 TAACAAATTTGCCGTCGCTCAACTAACAAAAATCA 16

Matrix = 20p43g.matrix
Kimura (with divCpGMod) = 17.60
Transitions / transversions = 1.30 (13/10)
Gap_init rate = 0.03 (4 / 132), avg. gap size = 1.25 (5 / 4)


264 7.43 0.00 12.20 scaffold327|size272212 155322 155367 (116886) rnd-2_family-88#Unknown 391 431 (578) m_b2294s001i92 108536

  scaffold327|s     155322 CAACTAAGAAATATTACTAGCAGCCGTTGCAAGATTTTTTAGCAGC 155367
                                    ----    i        i             - i   
  rnd-2_family-        391 CAACTAAGA----TTACCAGCAGCCGCTGCAAGATTTTTT-GTAGC 431

Matrix = 20p43g.matrix
Kimura (with divCpGMod) = 7.91
Transitions / transversions = 1.00 (3/0)
Gap_init rate = 0.11 (5 / 45), avg. gap size = 1.00 (5 / 5)

3141 9.91 0.00 6.58 scaffold327|size272212 155330 155815 (116438) rnd-1_family-135#Unknown 547 1002 (17) m_b2294s001i93 108536

  scaffold327|s     155330 AAATATTACTAGCAGCCGTTGCAAGATTTTTTAGCAGCAGTGGGAGCCTG 155379
                            ii      ?        i                               
  rnd-1_family-        547 AGGTATTACNAGCAGCCGCTGCAAGATTTTTTAGCAGCAGTGGGAGCCTG 596

  scaffold327|s     155380 CACACTGCAAGAAGTCTTGCTTTGTTAAGTGACATAACAGTGGAAGTGAC 155429
                             v    v           i  i       i v             i   
  rnd-1_family-        597 CAAACTGGAAGAAGTCTTGTTTCGTTAAGTAAGATAACAGTGGAAGCGAC 646

  scaffold327|s     155430 ACACAGTCCTAGTAAACGGATCAATGCCAGTGCAATCTCAATTTGCATGC 155479
                              ii     i      v          v      v             i
  rnd-1_family-        647 ACATGGTCCTGGTAAACTGATCAATGCCTGTGCAAGCTCAATTTGCATGT 696

  scaffold327|s     155480 CCAAGCTTGTGGCACACGATCCGGTAAACTGCCTTTGTTCCTGATTAGTG 155529
                             i        i    i                               --
  rnd-1_family-        697 CCGAGCTTGTGACACATGATCCGGTAAACTGCCTTTGTTCCTGATTAG-- 744

  scaffold327|s     155530 ACTGTGCACGTGCAGTATGCACTAGAGTGCAACCACTCAGAAAGACAGGT 155579
                           ---------------------------            v     v    
  rnd-1_family-        745 ---------------------------TGCAACCACTCATAAAGAGAGGT 767

  scaffold327|s     155580 ACAAAATGTTTTGTTGTGACAACATACCATTAGAAGCCATTTTTGAAGCT 155629
                                     v i    v                           i    
  rnd-1_family-        768 ACAAAATGTTGTATTGTTACAACATACCATTAGAAGCCATTTTTGGAGCT 817

  scaffold327|s     155630 TTGTGAATTGGGAATCTGCAAGAAGTTTTGTTTAGTACTTCAAAACGTTG 155679
                                                                 v      i iv 
  rnd-1_family-        818 TTGTGAATTGGGAATCTGCAAGAAGTTTTGTTTAGTACATCAAAATGCAG 867

  scaffold327|s     155680 TACTATTGAAAGCAAGGGCATATCTTCTATAAAGTTTGATATTATACTAG 155729
                                                      i     i                
  rnd-1_family-        868 TACTATTGAAAGCAAGGGCATATCTTCCATAAAATTTGATATTATACTAG 917

  scaffold327|s     155730 GGTTCATAAAAAGAAGAATACATGGTCAACTTGTTGCCACATCACTATGC 155779
                                          -  ?  i                 i          
  rnd-1_family-        918 GGTTCATAAAAAGAA-AANACGTGGTCAACTTGTTGCCATATCACTATGC 966

  scaffold327|s     155780 CATGTGGTGATGTTGGCATGTACCATACTATCATGT 155815
                             ? i     i  ?viv  v    vvii   ?i   
  rnd-1_family-        967 CANGCGGTGACGTNTAGATCTACCTAGTTATNGTGT 1002

Matrix = 20p43g.matrix
Kimura (with divCpGMod) = 9.38
Transitions / transversions = 1.65 (28/17)
Gap_init rate = 0.06 (30 / 485), avg. gap size = 1.00 (30 / 30)

3313 8.37 1.40 0.00 scaffold327|size272212 155334 155763 (116490) rnd-1_family-83#Unknown 3 438 (913) m_b2294s001i94 108536

  scaffold327|s     155334 ATTACTAGCAGCCGTTGCAAGATTTTTTAGCAGCAGTGGGAGCCTGCACA 155383
                                         i                                 v 
  rnd-1_family-          3 ATTACTAGCAGCCGCTGCAAGATTTTTTAGCAGCAGTGGGAGCCTGCAAA 52

  scaffold327|s     155384 CTGCAAGAAGTCTTGCTTTGTTAAGTGACATAACAGTG------GAAGTG 155427
                              v                      i    i      ------    i 
  rnd-1_family-         53 CTGGAAGAAGTCTTGCTTTGTTAAGTAACATGACAGTGACAGTGGAAGCG 102

  scaffold327|s     155428 ACACACAGTCCTAGTAAACGGATCAATGCCAGTGCAATCTCAATTTGCAT 155477
                                ii     i      v          v      v       i    
  rnd-1_family-        103 ACACATGGTCCTGGTAAACTGATCAATGCCTGTGCAAGCTCAATTCGCAT 152

  scaffold327|s     155478 GCCCAAGCTTGTGGCACACGATCCGGTAAACTGCCTTTGTTCCTGATTAG 155527
                            i  i        i    i                               
  rnd-1_family-        153 GTCCGAGCTTGTGACACATGATCCGGTAAACTGCCTTTGTTCCTGATTAG 202

  scaffold327|s     155528 TGACTGTGCACGTGCAGTATGCACTAGAGTGCAACCACTCAGAAAGACAG 155577
                                 i  v  i    i                       v     v  
  rnd-1_family-        203 TGACTGCGCTCGCGCAGCATGCACTAGAGTGCAACCACTCATAAAGAGAG 252

  scaffold327|s     155578 GTACAAAATGTTTTGTTGTGACAACATACCATTAGAAGCCATTTTTGAAG 155627
                                       v i    v                           i  
  rnd-1_family-        253 GTACAAAATGTTGTATTGTTACAACATACCATTAGAAGCCATTTTTGGAG 302

  scaffold327|s     155628 CTTTGTGAATTGGGAATCTGCAAGAAGTTTTGTTTAGTACTTCAAAACGT 155677
                                                                   v      i i
  rnd-1_family-        303 CTTTGTGAATTGGGAATCTGCAAGAAGTTTTGTTTAGTACATCAAAATGC 352

  scaffold327|s     155678 TGTACTATTGAAAGCAAGGGCATATCTTCTATAAAGTTTGATATTATACT 155727
                           v                            i     i              
  rnd-1_family-        353 AGTACTATTGAAAGCAAGGGCATATCTTCCATAAAATTTGATATTATACT 402

  scaffold327|s     155728 AGGGTTCATAAAAAGAAGAATACATGGTCAACTTGT 155763
                                i           i     i            
  rnd-1_family-        403 AGGGTCCATAAAAAGAAAAATACGTGGTCAACTTGT 438

Matrix = 20p43g.matrix
Kimura (with divCpGMod) = 7.51
Transitions / transversions = 2.00 (24/12)
Gap_init rate = 0.00 (1 / 429), avg. gap size = 6.00 (6 / 1)


539 23.65 26.14 0.00 scaffold327|size272212 155811 156051 (116202) genome_9_1663#DNA 2 305 (126) m_b2294s001i95 108537

  scaffold327|s     155811 CATGTAAGCAAGATTATGGGTAAC--CAG---ACAAGTAACACTAGGCAA 155855
                            i i     vi      i      -- i --- i         ii     
  genome_9_1663          2 CGTATAAGCCGGATTATAGGTAACACCGGTGTATAAGTAACACCGGGCAA 51

  scaffold327|s     155856 GTCTCAAAAAC--------TTTT--GGTATTTCATCCAGTCATATGGAAC 155895
                                 vvi  --------    -- v     v    iv   v  i    
  genome_9_1663         52 GTCTCACTGACATTTGTGTTTTTCAGTTATTTAATCCGCTCAAATAGAAC 101

  scaffold327|s     155896 TCAAACCA--AACCATCATT-CTGCATCACACCAGCAATATGCACATATG 155942
                            v     v--  vv  vi  - iv v              ii v      
  genome_9_1663        102 TAAAACCCTCAAGAATAGTTTCCCCTTCACACCAGCAATACACCCATATG 151

  scaffold327|s     155943 TATTGC-----------------------------AC---CAATGCTGTT 155960
                                 -----------------------------  --- i       i
  genome_9_1663        152 TATTGCTCCCCGTGGCTCCGGATTGTTGCCGAGAAACCTCCGATGCTGTC 201

  scaffold327|s     155961 GGAAGCTACCACACAATTTGTTAACATGGTATTGGGGTG----------- 155999
                                ii         i i ivv     v ivv      -----------
  genome_9_1663        202 GGAAGTCACCACACAACTCGCGCACATGTTGGAGGGGTGGACAGCATGGA 251

  scaffold327|s     156000 --AGAAAGGCAAGAAAAAAGGCAGGATAGGTGCAATATTTGTACTTTACT 156047
                           --  v      i v    v   i   vi   i       vv   i  iv 
  genome_9_1663        252 CAAGCAAGGCAGGCAAAATGGCGGGAGGGGTACAATATTGCTACCTTGAT 301

  scaffold327|s     156048 GGAA 156051
                            v  
  genome_9_1663        302 GTAA 305

Matrix = 20p43g.matrix
Kimura (with divCpGMod) = 23.13
Transitions / transversions = 1.04 (29/28)
Gap_init rate = 0.04 (10 / 240), avg. gap size = 6.30 (63 / 10)


2399 9.49 6.41 0.26 scaffold327|size272212 156034 156392 (115861) C rnd-1_family-350#Unknown (876) 697 317 m_b2294s001i96 108538

  scaffold327|s     156034 ATTTGTACTTTACT----------GGAACTACAATGTCTCAATTATCCTG 156073
                              i         i----------    v          -          
C rnd-1_family-        697 ATTCGTACTTTACCNTGGACCAGAGGAAGTACAATGTCT-AATTATCCTG 649

  scaffold327|s     156074 CCCTCTCAACTTGCTATCATATTTCCTTCTT----TCTGGTAACATCTAG 156119
                                  i    v               i  ---- v i           
C rnd-1_family-        648 CCCTCTCGACTTTCTATCATATTTCCTTTTTGGTGTATAGTAACATCTAG 599

  scaffold327|s     156120 GTTTGCACCCATGAAAAGGCAGCCTTT-TTTCTATTCAATCACAAAATTT 156168
                              i    v            i     -             v i      
C rnd-1_family-        598 GTTCGCACGCATGAAAAGGCAACCTTTCTTTCTATTCAATCTCGAAATTT 549

  scaffold327|s     156169 GAAAGAACTTGACCAGT-GCGCGTTTCCCAGTTAGAATACAGCAGAAGGC 156217
                                  ? i  vv   -                                
C rnd-1_family-        548 GAAAGAANTCGAAGAGTTGCGCGTTTCCCAGTTAGAATACAGCAGAAGGC 499

  scaffold327|s     156218 AGTTAT-------GGGCAAATCAGGCAATCACAAGAATCTTGGCAACAGT 156260
                                 ------- ? vi     ?      i i                v
C rnd-1_family-        498 AGTTATACTTCTTGNGGGAATCANGCAATCGCGAGAATCTTGGCAACAGG 449

  scaffold327|s     156261 ACCATTGATAGCTTTTTCCTGGTTTGATTAGTGGTCGTTTTATGTTGACC 156310
                           i                       i    v                i   
C rnd-1_family-        448 GCCATTGATAGCTTTTTCCTGGTTCGATTCGTGGTCGTTTTATGTTAACC 399

  scaffold327|s     156311 TAAGTGCATGCCCATGCTTCTCATGACACAAAAACACGACTCTGCACATC 156360
                             i     i             ii      i               ?   
C rnd-1_family-        398 TAGGTGCACGCCCATGCTTCTCGCGACACAGAAACACGACTCTGCANATC 349

  scaffold327|s     156361 ATTTTGATTCTTTACAGTGATTCGGTAATATA 156392
                                       v  v i       i      
C rnd-1_family-        348 ATTTTGATTCTTAACCGCGATTCGGCAATATA 317

Matrix = 20p43g.matrix
Kimura (with divCpGMod) = 6.87
Transitions / transversions = 1.83 (22/12)
Gap_init rate = 0.02 (6 / 358), avg. gap size = 4.00 (24 / 6)


311 21.67 11.72 4.52 scaffold327|size272212 156398 156491 (115762) rnd-1_family-61#Unknown 354 453 (55) m_b2294s001i97 108539

  scaffold327|s     156398 AAACACCAGAATAATTAATTAGCAGGTAAGATTTAGCAGTACATGAATGA 156447
                                 v i  i ii?v   vi       vi ?v  v -------   i 
  rnd-1_family-        354 AAACACGAAAACAGCNTATTTACAGGTAATGTNGAGGA-------AATAA 396

  scaffold327|s     156448 TTAAACAT----AA-AATTTTCAATAGTGAAAGTGGTGTCTCATG----- 156487
                              i ii ----  -   vvi   v       ivi          -----
  rnd-1_family-        397 TTAGATGTTACCAATAATAGCCAAAAGTGAAAAAAGTGTCTCATGTGGAG 446

  scaffold327|s     156488 ---GAGA 156491
                           ---    
  rnd-1_family-        447 AAGGAGA 453

Matrix = 20p43g.matrix
Kimura (with divCpGMod) = 25.87
Transitions / transversions = 1.30 (13/10)
Gap_init rate = 0.12 (11 / 93), avg. gap size = 1.82 (20 / 11)


30 0.00 0.00 0.00 scaffold327|size272212 156492 156519 (115734) (AGAAGG)n#Simple_repeat 1 28 (0) c_b2294s251i1 108540

  scaffold327|s     156492 AGAAGGAGAAGGAGAAGGAGAAGGAGAA 156519
                                                       
  (AGAAGG)n#Sim          1 AGAAGGAGAAGGAGAAGGAGAAGGAGAA 28

Matrix = Unknown
Transitions / transversions = 1.00 (0/0)
Gap_init rate = 0.00 (0 / 27), avg. gap size = 0.0 (0 / 0)


311 21.67 11.72 4.52 scaffold327|size272212 156520 156569 (115684) rnd-1_family-61#Unknown 454 507 (1) m_b2294s001i97 108539

  scaffold327|s     156520 CAAC----CTAAGTTGCTGATAAACTAAGACATTTTCAAGCAAAAATCTT 156565
                           v   ----  vi   i?             iv        v         
  rnd-1_family-        454 GAACAATTCTCGGTTANTGATAAACTAAGATTTTTTCAAGAAAAAATCTT 503

  scaffold327|s     156566 GATA 156569
                               
  rnd-1_family-        504 GATA 507

Matrix = 20p43g.matrix
Kimura (with divCpGMod) = 25.87
Transitions / transversions = 0.75 (3/4)
Gap_init rate = 0.02 (1 / 49), avg. gap size = 4.00 (4 / 1)


275 3.03 0.00 0.00 scaffold327|size272212 156601 156633 (115620) rnd-5_family-3919#Unknown 1 33 (553) m_b2294s001i98 108541

  scaffold327|s     156601 TCAGGCATGGTACATTCCTCTTCCCAACATTTA 156633
                                          v                 
  rnd-5_family-          1 TCAGGCATGGTACATGCCTCTTCCCAACATTTA 33

Matrix = 20p43g.matrix
Kimura (with divCpGMod) = 3.10
Transitions / transversions = 0.00 (0/1)
Gap_init rate = 0.00 (0 / 32), avg. gap size = 0.0 (0 / 0)


871 21.06 2.45 5.02 scaffold327|size272212 156634 156878 (115375) genome_5_12790#DNA 1 239 (1330) m_b2294s001i99 108542

  scaffold327|s     156634 GGTCATTCACCTTTGACTGGGTTATATGCTGGGTTAAACAC--TTTTTGG 156681
                             i     v  vvi             v             --      i
  genome_5_1279          1 GGCCATTCTCCAGCGACTGGGTTATATCCTGGGTTAAACACATTTTTTGA 50

  scaffold327|s     156682 GCTCATAACCCACATTTAACCCATCACGGACCA--TGCCAGCGACCTGGC 156729
                                       i            vi --   --           v   
  genome_5_1279         51 GCTCATAACCCATATTTAACCCATCTTG--CCATTTGCCAGCGACCGGGC 98

  scaffold327|s     156730 AGTTGACTGTGTTGGGTCAAAAAAGATAACCCACTGTTAAAAATCAAAAT 156779
                              i    vi v     i    v v           vviii   v   v 
  genome_5_1279         99 AGTCGACTCCGATGGGTTAAAACACATAACCCACTGGGGGGAATGAAATT 148

  scaffold327|s     156780 CTGCTGGAGTTTTATCGTTAATTTCCCCCAT-ATGATTTCTCCTGGGGCA 156828
                            vv v  iv vvv   v i  v       v - i       v      i-
  genome_5_1279        149 CATCAGGGTTGAAATCCTCAAATTCCCCCCTGACGATTTCTACTGGGGT- 197

  scaffold327|s     156829 AACCAGATAATGGTTCTTGCAGCCACTCA-TTTTCCCCACCAAATCATTT 156877
                           ------v   ---  i i i      v  -    i   i   v   v   
  genome_5_1279        198 ------TTAA---TTTTCGTAGCCACACATTTTTTCCCGCCATATCTTTT 238

  scaffold327|s     156878 G 156878
                            
  genome_5_1279        239 G 239

Matrix = 20p43g.matrix
Kimura (with divCpGMod) = 21.53
Transitions / transversions = 0.69 (20/29)
Gap_init rate = 0.07 (16 / 244), avg. gap size = 1.12 (18 / 16)


2441 17.09 3.59 1.24 scaffold327|size272212 156884 157357 (114896) genome_5_12790#DNA 286 770 (799) m_b2294s001i100 108543

  scaffold327|s     156884 CAATTCATC----CAAAT-CAGACACGAGATCCAACATCTCCAAAGCCCC 156928
                              v     ----     -   iv    v-   i v---      i    
  genome_5_1279        286 CAAGTCATCATGTCAAATGCAGGGACGAT-TCCGAG---TCCAAAACCCC 331

  scaffold327|s     156929 TCCACCATGGGTGCCAAGACCGTTTTTTGACCATAACTCAACAACCAACA 156978
                                    v     i i  v      i    ii               v
  genome_5_1279        332 TCCACCATGCGTGCCGAAACAGTTTTTCGACCGCAACTCAACAACCAACC 381

  scaffold327|s     156979 GGAGTTTTGATGATCAGATTTTTTTGCAGGATAGAGCCAAACCCACCCGA 157028
                           i  i      i    i          iv     i v  i      v    
  genome_5_1279        382 AGAATTTTGACGATCGGATTTTTTTGTTGGATAAACCCGAACCCAACCGA 431

  scaffold327|s     157029 CACAACAATACCCTACTTGGGTCCATTGCACCACCAGCGGCTCAGCGAAA 157078
                                       vv   i   i  i       i           i     
  genome_5_1279        432 CACAACAATACCAAACTCGGGCCCGTTGCACCGCCAGCGGCTCAACGAAA 481

  scaffold327|s     157079 ACGCTTGGACTACATTGGCAATTCTGGACTTGGAGGGGAGT----CGGTT 157124
                             v v v    i v ii  i   v      i   v i    ----     
  genome_5_1279        482 ACCCGTCGACTGCCTCAGCGATTGTGGACTCGGACGAGAGTTGGCCGGTT 531

  scaffold327|s     157125 TATCAACCAT--AACCCAAGATCCAACCGAAGTTTTGACTATCGGATTTT 157172
                            -  i   i --   i   v v      i       v  v          
  genome_5_1279        532 T-TCGACCGTAAAACTCAACAACCAACCAAAGTTTTTACAATCGGATTTT 580

  scaffold327|s     157173 TTTGCTGGATAGTGGTGAAACC-AACCGACAC-ACAATACCACATTCGGG 157220
                                      i-i i i    -    i    -         v i     
  genome_5_1279        581 TTTGCTGGATAA-AGCGGAACCTAACCAACACAACAATACCAAACTCGGG 629

  scaffold327|s     157221 CCCACTGTACCACCACCAGCTCAACAAAGACATGTTGACTTTGTCAGCAA 157270
                            i  i          v            i   i     i vi    i i 
  genome_5_1279        630 CTCATTGTACCACCAGCAGCTCAACAAAAACACGTTGATTACGTCAACGA 679

  scaffold327|s     157271 TTTTGGACTCAGACAAGAGTTGGC-AATTTTCGTCCGT--AACTCAACAA 157317
                             v       i  vi         -ii      v    --          
  genome_5_1279        680 TTGTGGACTCGGAAGAGAGTTGGCGGGTTTTCGACCGTAAAACTCAACAA 729

  scaffold327|s     157318 CCAACCGGAGTTTTGACAATCAGA-TTTTTTGCTGTATAGT 157357
                                      v     i   i  -          v     
  genome_5_1279        730 CCAACCGGAGTGTTGACGATCGGATTTTTTTGCTGGATAGT 770

Matrix = 20p43g.matrix
Kimura (with divCpGMod) = 14.40
Transitions / transversions = 1.67 (50/30)
Gap_init rate = 0.03 (15 / 473), avg. gap size = 1.53 (23 / 15)


724 22.65 1.83 2.78 scaffold327|size272212 158785 159002 (113251) genome_5_12790#DNA 1354 1569 (0) m_b2294s001i101 108544

  scaffold327|s     158785 AAAAATGATTCAAAGAATCATCGACATTTTACCGCACAATCTTG--TTAT 158832
                            i i   v  vv    i v -            v  v -- v  --ii v
  genome_5_1279       1354 AGAGATGTTTACAAGAGTGA-CGACATTTTACCCCAGA--CGTGCACCAG 1400

  scaffold327|s     158833 ATTCTGCACCCAGTTGCTGGCACATTTTATACGTGCATAAAATTGAACAA 158882
                            v v  ii      i v     i ii    v  v   v        v -i
  genome_5_1279       1401 AATGTGTGCCCAGTCGATGGCATACCTTATCCGGGCAAAAAATTGATC-G 1449

  scaffold327|s     158883 CAT-TAACCCAGTCGTTGGCGTAAAAAATCGTCTGGGGGAAAC-ATCCCA 158930
                              -      vv   v           v            v  -  v  i
  genome_5_1279       1450 CATATAACCCTTTCGGTGGCGTAAAAATTCGTCTGGGGGATACGATGCCG 1499

  scaffold327|s     158931 AAAATCAGAAAAACAGGTGGGTCAAAAATATAATATGACCCACCATTATA 158980
                                v i     vi       i      v     --     vv iv   
  genome_5_1279       1500 AAAATGAAAAAAAAGGGTGGGTTAAAAATTTAATA--ACCCAGGACGATA 1547

  scaffold327|s     158981 ACCAAGTCGATGGCAAATGGCC 159002
                              v     v   ii       
  genome_5_1279       1548 ACCCAGTCGTTGGTGAATGGCC 1569

Matrix = 20p43g.matrix
Kimura (with divCpGMod) = 24.56
Transitions / transversions = 0.66 (19/29)
Gap_init rate = 0.04 (9 / 217), avg. gap size = 1.11 (10 / 9)


1152 11.83 0.00 0.00 scaffold327|size272212 159068 159236 (113017) C genome_2_9627#DNA (0) 429 261 m_b2294s001i102 108545

  scaffold327|s     159068 CCGTATAACCTGGATAATAAGTACCACCGGATTATAAGTCCCAAGGGGCT 159117
                                  vv i    v                            i     
C genome_2_9627        429 CCGTATATGCCGGATTATAAGTACCACCGGATTATAAGTCCCAAAGGGCT 380

  scaffold327|s     159118 AATTCTATTGACATTTGTATTTTTCTGGTGTATACTCCCATCTATCTAAA 159167
                                             i      i i   v      vv    v  i  
C genome_2_9627        379 AATTCTATTGACATTTGTGTTTTTCCGATGTTTACTCCACTCTAACTGAA 330

  scaffold327|s     159168 CTACAACCCTAATGCGTAGTTTCTCCTTGTCATCAGTACCACACCCATAT 159217
                              v      v   v        v              v   i       
C genome_2_9627        329 CTAAAACCCTCATGGGTAGTTTCGCCTTGTCATCAGTAACACGCCCATAT 280

  scaffold327|s     159218 GTAGTGCTCCCCGTGACTC 159236
                               i              
C genome_2_9627        279 GTAGCGCTCCCCGTGACTC 261

Matrix = 20p43g.matrix
Kimura (with divCpGMod) = 10.40
Transitions / transversions = 0.67 (8/12)
Gap_init rate = 0.00 (0 / 168), avg. gap size = 0.0 (0 / 0)


42342 2.53 0.49 0.39 scaffold327|size272212 159237 164150 (108103) scaffold60|size524837_(dbseq-nr_150)_[42263,48465]#LTR 1 4919 (1284) m_b2294s001i103 108546

  scaffold327|s     159237 TGACCTAAGCCGTTTTGCTGTAGTTTCTTCTATGTAGTAAACGGGTAGAT 159286
                                                      v                      
  scaffold60|si          1 TGACCTAAGCCGTTTTGCTGTAGTTTCATCTATGTAGTAAACGGGTAGAT 50

  scaffold327|s     159287 ACATAATGTTGAAAGATATTAATTATGAGAGTTACACTACTGAAATAGGT 159336
                               iv                                            
  scaffold60|si         51 ACATGTTGTTGAAAGATATTAATTATGAGAGTTACACTACTGAAATAGGT 100

  scaffold327|s     159337 ATTGCATGGTACACTAGGTAATCCATGCATCACCAAGCACAGGTGATCCT 159386
                                              i                              
  scaffold60|si        101 ATTGCATGGTACACTAGGTGATCCATGCATCACCAAGCACAGGTGATCCT 150

  scaffold327|s     159387 GTTAGAGATTGGAGGTGATTT-AGGGCAGTTCCATGACTGCTCCTT---- 159431
                                                -                        ----
  scaffold60|si        151 GTTAGAGATTGGAGGTGATTTTAGGGCAGTTCCATGACTGCTCCTTTTCT 200

  scaffold327|s     159432 -------GCCAACAGGAACTGTCCCATGAGAAGGTTTCTGAGAAAGAAAT 159474
                           -------                                           
  scaffold60|si        201 CTCAACTGCCAACAGGAACTGTCCCATGAGAAGGTTTCTGAGAAAGAAAT 250

  scaffold327|s     159475 CCTCTCTTGGATATTTTGTCTAAGAAACACCTATAATGTATATGGGTGTT 159524
                                                            v                
  scaffold60|si        251 CCTCTCTTGGATATTTTGTCTAAGAAACACCTAGAATGTATATGGGTGTT 300

  scaffold327|s     159525 TCTCAAGAAAGAAATTGTCTTTTGAATATTGTTTCTCAGAAACAATATCT 159574
                                                                             
  scaffold60|si        301 TCTCAAGAAAGAAATTGTCTTTTGAATATTGTTTCTCAGAAACAATATCT 350

  scaffold327|s     159575 TATGACTATTGTACTTCCTTTGTGTTACACAAAGGGAAGAGGACCATTTG 159624
                                                                           - 
  scaffold60|si        351 TATGACTATTGTACTTCCTTTGTGTTACACAAAGGGAAGAGGACCATT-G 399

  scaffold327|s     159625 GAGGTTCCACCTGGAACCTCTTTGGGTTTACCAGTTAAGGTAGATAATTG 159674
                                                                             
  scaffold60|si        400 GAGGTTCCACCTGGAACCTCTTTGGGTTTACCAGTTAAGGTAGATAATTG 449

  scaffold327|s     159675 GCCTATGTCACTCGCCCCCACAATTGG-GAATTAGCATGGCTCGCGGAAA 159723
                                       i        i   i -        v             
  scaffold60|si        450 GCCTATGTCACTTGCCCCCACGATTAGAGAATTAGCTTGGCTCGCGGAAA 499

  scaffold327|s     159724 AGTGAAACCTCGGTGAGGAAAAGAACCGAAT-ATGAGCCAGACTTGCAGA 159772
                              i                  i v    v - i                
  scaffold60|si        500 AGTAAAACCTCGGTGAGGAAAAAATCCGATTTACGAGCCAGACTTGCAGA 549

  scaffold327|s     159773 AATACCTTTTTTTGCTGAGGTTGAAAATCTGCAAGCTGCCTGTGACGATT 159822
                             v   v  i  - i       i     v                     
  scaffold60|si        550 AAAACCGTTCTT-GTTGAGGTTAAAAATGTGCAAGCTGCCTGTGACGATT 598

  scaffold327|s     159823 TCTACCTAAATATTATTTTATGTACTATATGAAGTGTGATTTCTTGTGGA 159872
                            v      v               v            i v   v      
  scaffold60|si        599 TGTACCTACATATTATTTTATGTAGTATATGAAGTGTAAGTTCATGTGGA 648

  scaffold327|s     159873 GAGGGAGATTTGTCATGGCTTATGATAAAGCTGGTTTGTTTGTACTCTCC 159922
                                                                 v           
  scaffold60|si        649 GAGGGAGATTTGTCATGGCTTATGATAAAGCTGGTTTGATTGTACTCTCC 698

  scaffold327|s     159923 TAAGTCAAACTTATATTCTGACTTACTTCCGCGTGTAACCCTGATTGTCT 159972
                                                                             
  scaffold60|si        699 TAAGTCAAACTTATATTCTGACTTACTTCCGCGTGTAACCCTGATTGTCT 748

  scaffold327|s     159973 TATCGTATACTGTCTGTGATAGTCCAATTATCACTGGTATACCGACTGAA 160022
                                                                      i      
  scaffold60|si        749 TATCGTATACTGTCTGTGATAGTCCAATTATCACTGGTATACCAACTGAA 798

  scaffold327|s     160023 TATTTGTGCGGGGTAAAAGACCTTTGTTTACTAAAGCATTGCTTTCCACG 160072
                                             v                               
  scaffold60|si        799 TATTTGTGCGGGGTAAAATACCTTTGTTTACTAAAGCATTGCTTTCCACG 848

  scaffold327|s     160073 GACCATGTGACCATAAATTGATGAGGATAATTTTGGGTCGGTTTGGTGTT 160122
                                              v   i                          
  scaffold60|si        849 GACCATGTGACCATAAATTTATGGGGATAATTTTGGGTCGGTTTGGTGTT 898

  scaffold327|s     160123 GCCTGGTGTCTCCTATTGATTTTGTCTGTGTGTGCAAAAGTGGAATGCCG 160172
                                         i                                   
  scaffold60|si        899 GCCTGGTGTCTCCTGTTGATTTTGTCTGTGTGTGCAAAAGTGGAATGCCG 948

  scaffold327|s     160173 AACAACAATTCCATCTTATGATTGCTACACTACATTTAGGCGATAGGCAC 160222
                                    i                        v               
  scaffold60|si        949 AACAACAATCCCATCTTATGATTGCTACACTACAGTTAGGCGATAGGCAC 998

  scaffold327|s     160223 TGCATAGTAGGTATGAGTGAATGGCATCTCAGTGTTTGTTTAGGTAAACA 160272
                                                        v                    
  scaffold60|si        999 TGCATAGTAGGTATGAGTGAATGGCATCTGAGTGTTTGTTTAGGTAAACA 1048

  scaffold327|s     160273 TTGTGCCACTAGAAGCTGCTGACAAGACCATGATTGGTACAGCAGGCCAA 160322
                              i                                              
  scaffold60|si       1049 TTGCGCCACTAGAAGCTGCTGACAAGACCATGATTGGTACAGCAGGCCAA 1098

  scaffold327|s     160323 GCATCTCCATGATTTGGTTGATGTTGAACTCTAGATAGTTATTCACTTTT 160372
                                                                             
  scaffold60|si       1099 GCATCTCCATGATTTGGTTGATGTTGAACTCTAGATAGTTATTCACTTTT 1148

  scaffold327|s     160373 -GGGTTTTGATTTTTGAAGACTCTGGTTGACTTACACTGGGAAGCCAAAT 160421
                           -                                                 
  scaffold60|si       1149 TGGGTTTTGATTTTTGAAGACTCTGGTTGACTTACACTGGGAAGCCAAAT 1198

  scaffold327|s     160422 GAAATGCATATGGTCCGAAAGTGTAGTGTTGAAACTGCACCTTAATTGTC 160471
                                                  v                          
  scaffold60|si       1199 GAAATGCATATGGTCCGAAAGTGGAGTGTTGAAACTGCACCTTAATTGTC 1248

  scaffold327|s     160472 ACAATTTGTGTACAATGTGGATATTGAACCAGGTCTAGGTACGAAGGTGC 160521
                                                                             
  scaffold60|si       1249 ACAATTTGTGTACAATGTGGATATTGAACCAGGTCTAGGTACGAAGGTGC 1298

  scaffold327|s     160522 TGATAGTACAGATATTCTGTTTGTTATCTTCTGCAATCCTTTGTGTTGGT 160571
                                                                             
  scaffold60|si       1299 TGATAGTACAGATATTCTGTTTGTTATCTTCTGCAATCCTTTGTGTTGGT 1348

  scaffold327|s     160572 ATATTGTCCTTCAATTTGCTCTGTCACCCCTATGTATCCATGGGAATAGT 160621
                                                                             
  scaffold60|si       1349 ATATTGTCCTTCAATTTGCTCTGTCACCCCTATGTATCCATGGGAATAGT 1398

  scaffold327|s     160622 TGCCCAAAGGGTCAGCTACCGGCAAGTGAACAATGTCAAGTCATACTTAA 160671
                                             ii                          v   
  scaffold60|si       1399 TGCCCAAAGGGTCAGCTATTGGCAAGTGAACAATGTCAAGTCATACATAA 1448

  scaffold327|s     160672 TGTATTGACTATAATCATTGGAAGGTCCAAGCATCAACGTCTATGTCTTT 160721
                                                                             
  scaffold60|si       1449 TGTATTGACTATAATCATTGGAAGGTCCAAGCATCAACGTCTATGTCTTT 1498

  scaffold327|s     160722 TTGTACCATGAAGAGTACGGATTCAGTGTTTATGATATCCTTTTGTATTT 160771
                                                          v          i       
  scaffold60|si       1499 TTGTACCATGAAGAGTACGGATTCAGTGTTTTTGATATCCTTCTGTATTT 1548

  scaffold327|s     160772 TGTAGCAAGGATCCTCGGGG-AGGTCTGTACATGTATAACTCTTTTGTTG 160820
                                               -                      v      
  scaffold60|si       1549 TGTAGCAAGGATCCTCGGGGGAGGTCTGTACATGTATAACTCTATTGTTG 1598

  scaffold327|s     160821 GTGGTAATGACATTGCAACATAACTAAATGTGCATGTGCGTACCTATTTT 160870
                                                  i   v                v     
  scaffold60|si       1599 GTGGTAATGACATTGCAACATAATTAATTGTGCATGTGCGTACCAATTTT 1648

  scaffold327|s     160871 TATATTTTGAAAGACAGTTGTTGACTATAATCTTATGGTTTATGGAACCA 160920
                                v                    v                       
  scaffold60|si       1649 TATATGTTGAAAGACAGTTGTTGACTCTAATCTTATGGTTTATGGAACCA 1698

  scaffold327|s     160921 TATTGTGACTTCACAGCAAGCATCATGGAGAAGTGAACTTTCCATGATAT 160970
                                            v                                
  scaffold60|si       1699 TATTGTGACTTCACAGCTAGCATCATGGAGAAGTGAACTTTCCATGATAT 1748

  scaffold327|s     160971 GTTGACAACGTAATAGTTGTGTTT--CTCTTTGGATTTGTCTAAGCTAGT 161018
                              i v                  --                        
  scaffold60|si       1749 GTTAAAAACGTAATAGTTGTGTTTTTCTCTTTGGATTTGTCTAAGCTAGT 1798

  scaffold327|s     161019 GAAGCAATACTACATTTCTGTGTATAGCTGCTTGTGTGGCATTTGTTTTG 161068
                                i           i    i              v            
  scaffold60|si       1799 GAAGCGATACTACATTTTTGTGCATAGCTGCTTGTGTTGCATTTGTTTTG 1848

  scaffold327|s     161069 CATTGCATGCCAACAAAGTACTACATGTCTCTCGATAGAGATGTTCATGG 161118
                                           i  i             ii              -
  scaffold60|si       1849 CATTGCATGCCAACAAGGTGCTACATGTCTCTCAGTAGAGATGTTCATG- 1897

  scaffold327|s     161119 TTTGACTTATCCTGT-GTGTGAGATGTTATTCCTGTTTAACTAGGGATAC 161167
                                        v -          v                       
  scaffold60|si       1898 TTTGACTTATCCTTTTGTGTGAGATGGTATTCCTGTTTAACTAGGGATAC 1947

  scaffold327|s     161168 TCACAATTCTATATGCTGTGGTTTTACAAGAACAAAGGTTGTGGATCCTT 161217
                                       i                    i             v  
  scaffold60|si       1948 TCACAATTCTATGTGCTGTGGTTTTACAAGAACGAAGGTTGTGGATCGTT 1997

  scaffold327|s     161218 TGTGTTGTTGTGCTCATATGATTATGAGGCTTATTTTATGGTTTGTTGTG 161267
                            v    v          i                                
  scaffold60|si       1998 TTTGTTCTTGTGCTCATGTGATTATGAGGCTTATTTTATGGTTTGTTGTG 2047

  scaffold327|s     161268 CAACACATATGTGCACTACCTATGGTCATCCCGTTGTCTTTAGCAAAAAG 161317
                                                                             
  scaffold60|si       2048 CAACACATATGTGCACTACCTATGGTCATCCCGTTGTCTTTAGCAAAAAG 2097

  scaffold327|s     161318 ACCCACGTGTTTTGGTGACTCTAAGAGTCCTTCCTTATGGACACCATATG 161367
                                       i                                     
  scaffold60|si       2098 ACCCACGTGTTTCGGTGACTCTAAGAGTCCTTCCTTATGGACACCATATG 2147

  scaffold327|s     161368 TGTTCTCCATGGATAATTCTGAAGGTAAACCGTCAGAAGTTCTCACAAGA 161417
                                                                    i  v v  i
  scaffold60|si       2148 TGTTCTCCATGGATAATTCTGAAGGTAAACCGTCAGAAGTTTTCCCCAGG 2197

  scaffold327|s     161418 GAATCAAGTACTAGTCATTGAGTCTCAGTGAGACCATTATCTAGTAAGAC 161467
                                          i           --------               
  scaffold60|si       2198 GAATCAAGTACTAGTTATTGAGTCTCA--------ATTATCTAGTAAGAC 2239

  scaffold327|s     161468 ACAGTTCTGTTGAATCCAATAATGTTAATCATGGTCAAGGATTCATTTTC 161517
                                                                             
  scaffold60|si       2240 ACAGTTCTGTTGAATCCAATAATGTTAATCATGGTCAAGGATTCATTTTC 2289

  scaffold327|s     161518 TCTTATTCTGTGTATTATATGCACTCTAAGTTCAGCAAGCTGTACTAGAA 161567
                                                                             
  scaffold60|si       2290 TCTTATTCTGTGTATTATATGCACTCTAAGTTCAGCAAGCTGTACTAGAA 2339

  scaffold327|s     161568 TGCGAGCATACCCAACCTGAGTTGGTGTTGCTCTAGACTTGTTGTGGTAA 161617
                                                                             
  scaffold60|si       2340 TGCGAGCATACCCAACCTGAGTTGGTGTTGCTCTAGACTTGTTGTGGTAA 2389

  scaffold327|s     161618 CAAATGTCTAACATTAATGTGTCTCTTTTTTGTGTACTGTGTACCTCCTC 161667
                                                                v            
  scaffold60|si       2390 CAAATGTCTAACATTAATGTGTCTCTTTTTTGTGTACGGTGTACCTCCTC 2439

  scaffold327|s     161668 CTCTACAATTCCAGTTGTGAGTGAGGCGAGACAATCATATTGTCTTACCC 161717
                                                                             
  scaffold60|si       2440 CTCTACAATTCCAGTTGTGAGTGAGGCGAGACAATCATATTGTCTTACCC 2489

  scaffold327|s     161718 AAGGTTCTCCCTTGTACTGGACCACCCAGTAGCATGTGAGTTCCCTGTAT 161767
                                                              i              
  scaffold60|si       2490 AAGGTTCTCCCTTGTACTGGACCACCCAGTAGCATATGAGTTCCCTGTAT 2539

  scaffold327|s     161768 GGGCGAATGTTTAGCGAGTTTTCATCTGCTTGTAAGCATGGTGCTTTTGC 161817
                                                                             
  scaffold60|si       2540 GGGCGAATGTTTAGCGAGTTTTCATCTGCTTGTAAGCATGGTGCTTTTGC 2589

  scaffold327|s     161818 CATGAGAAGACTTTGGGTCTGTTATTAAGCCCTTGTTGTCTTTGTGCAGA 161867
                                                                             
  scaffold60|si       2590 CATGAGAAGACTTTGGGTCTGTTATTAAGCCCTTGTTGTCTTTGTGCAGA 2639

  scaffold327|s     161868 GATGTTGTGTATTGGTTTGTCATGCAAACCTTTACTCGCTGCTTGGTAAG 161917
                                                                       iivi  
  scaffold60|si       2640 GATGTTGTGTATTGGTTTGTCATGCAAACCTTTACTCGCTGCTTAAGGAG 2689

  scaffold327|s     161918 TCCATCCTAACCTTGTTTAAGGTGGTCTCTCAAGCTAGCCTTTGGAGAAT 161967
                                                                       i     
  scaffold60|si       2690 TCCATCCTAACCTTGTTTAAGGTGGTCTCTCAAGCTAGCCTTTGAAGAAT 2739

  scaffold327|s     161968 ATCATATTACTCCAAATGAGTTCTATTGAGAACAGTATGGCCATCATTGA 162017
                                   v                                   v     
  scaffold60|si       2740 ATCATATTTCTCCAAATGAGTTCTATTGAGAACAGTATGGCCATAATTGA 2789

  scaffold327|s     162018 CTCCATTGAATGTGCTTGTGAGGCACATGGAAAACCCATGATTGTTATTG 162067
                                                     i                       
  scaffold60|si       2790 CTCCATTGAATGTGCTTGTGAGGCACGTGGAAAACCCATGATTGTTATTG 2839

  scaffold327|s     162068 CTAGCTCTGAGTAGGTATAACCTTCTTCAGTGTTTCTAGGCATGAACGGG 162117
                                                          v                  
  scaffold60|si       2840 CTAGCTCTGAGTAGGTATAACCTTCTTCAGTTTTTCTAGGCATGAACGGG 2889

  scaffold327|s     162118 TTCCAGATGCGTCAGTATCTAGTCTATGATTTGTTGACTTTTCATGAAGT 162167
                              i                                              
  scaffold60|si       2890 TTCTAGATGCGTCAGTATCTAGTCTATGATTTGTTGACTTTTCATGAAGT 2939

  scaffold327|s     162168 CTTATGGTGTTTGCAGAGTTGAACATAGCAACATCTACAGTACTGTAAGG 162217
                                    v                                       i
  scaffold60|si       2940 CTTATGGTGATTGCAGAGTTGAACATAGCAACATCTACAGTACTGTAAGA 2989

  scaffold327|s     162218 ATTCTTTTGAGTTTAGACAGTTTTCCTAACTTTTTGTCCCATATCTTATT 162267
                                                   v              -          
  scaffold60|si       2990 ATTCTTTTGAGTTTAGACAGTTTTGCTAACTTTTTGTCC-ATATCTTATT 3038

  scaffold327|s     162268 TTAAGAATCACTTTTTGATTTACAGTAATTTATGTTTGTTTGGGTGTTCT 162317
                                                                             
  scaffold60|si       3039 TTAAGAATCACTTTTTGATTTACAGTAATTTATGTTTGTTTGGGTGTTCT 3088

  scaffold327|s     162318 GTTGTTGTACAGCCAGTTCTGACGACGGCTGTCAATGAAACCCTCCAGTC 162367
                                                                            i
  scaffold60|si       3089 GTTGTTGTACAGCCAGTTCTGACGACGGCTGTCAATGAAACCCTCCAGTT 3138

  scaffold327|s     162368 GCCAAGGTAAATTGTCCTCGTTGTTTTTACTTGACTTTTGGACTGGTTGT 162417
                                                                             
  scaffold60|si       3139 GCCAAGGTAAATTGTCCTCGTTGTTTTTACTTGACTTTTGGACTGGTTGT 3188

  scaffold327|s     162418 GCTCTGTCTTTATAGGCTGTAAACCTACCTCGTTCGAAAAATAGAGGTAA 162467
                                                                             
  scaffold60|si       3189 GCTCTGTCTTTATAGGCTGTAAACCTACCTCGTTCGAAAAATAGAGGTAA 3238

  scaffold327|s     162468 ACAGGCACGTTCTTCCAACACACTGAACTTCATCAAACAGTTTCTCTTGT 162517
                                                                             
  scaffold60|si       3239 ACAGGCACGTTCTTCCAACACACTGAACTTCATCAAACAGTTTCTCTTGT 3288

  scaffold327|s     162518 CATGAGAAACCTCAGTAACGTGTATGAAATTGAGTTTGTAGTGTAAGTGT 162567
                                                                             
  scaffold60|si       3289 CATGAGAAACCTCAGTAACGTGTATGAAATTGAGTTTGTAGTGTAAGTGT 3338

  scaffold327|s     162568 GTGTCTTTTTCTTTTATTTTGACACAGCTTGGAAGGTCTGCTATTTTACT 162617
                                                                             
  scaffold60|si       3339 GTGTCTTTTTCTTTTATTTTGACACAGCTTGGAAGGTCTGCTATTTTACT 3388

  scaffold327|s     162618 CAACCCCCAGAGGAGTTTTTCACAGGAGTGGTTAGCTCTGTGATCATGAG 162667
                                                                             
  scaffold60|si       3389 CAACCCCCAGAGGAGTTTTTCACAGGAGTGGTTAGCTCTGTGATCATGAG 3438

  scaffold327|s     162668 TATTTTTGCTCAAGAAGAGTCCTGCACTTAAGTGGTTAGCTATGTGCGTG 162717
                                                                          v  
  scaffold60|si       3439 TATTTTTGCTCAAGAAGAGTCCTGCACTTAAGTGGTTAGCTATGTGCTTG 3488

  scaffold327|s     162718 GTATGTTGTGTCCAGGTTTTGTTTCAACTCTGGTTCACAGATTTTTGCAG 162767
                                                                             
  scaffold60|si       3489 GTATGTTGTGTCCAGGTTTTGTTTCAACTCTGGTTCACAGATTTTTGCAG 3538

  scaffold327|s     162768 ACTTTGCATCAATTATCACTGGCAAGGTAAAATTGATCTTAACATATTTT 162817
                                                                             
  scaffold60|si       3539 ACTTTGCATCAATTATCACTGGCAAGGTAAAATTGATCTTAACATATTTT 3588

  scaffold327|s     162818 ATGTTGTTATTTGTTCGAAAATCTAGAACAATTCAAACTCAGTTCTTGCA 162867
                                          i                                  
  scaffold60|si       3589 ATGTTGTTATTTGTTTGAAAATCTAGAACAATTCAAACTCAGTTCTTGCA 3638

  scaffold327|s     162868 TTTGTCAAAGACTGAGGTCATATGCTGGCTTAGTCACTCTGGGTAACATG 162917
                                                                             
  scaffold60|si       3639 TTTGTCAAAGACTGAGGTCATATGCTGGCTTAGTCACTCTGGGTAACATG 3688

  scaffold327|s     162918 TACTCAGAAAAGTGTGTTTTGACAGGAATTTACTGCTTGTGCAATAAAAA 162967
                                                                             
  scaffold60|si       3689 TACTCAGAAAAGTGTGTTTTGACAGGAATTTACTGCTTGTGCAATAAAAA 3738

  scaffold327|s     162968 ACATCGTGTGACTTTGCCCTTCCTTTTGAGTAGGAAGAACCCATCCTGCG 163017
                                                                             
  scaffold60|si       3739 ACATCGTGTGACTTTGCCCTTCCTTTTGAGTAGGAAGAACCCATCCTGCG 3788

  scaffold327|s     163018 TGCGCCAAGAGTTTGACACCTGCCTAGCTGGGTAAGGAAAACATATGGAT 163067
                                                                             
  scaffold60|si       3789 TGCGCCAAGAGTTTGACACCTGCCTAGCTGGGTAAGGAAAACATATGGAT 3838

  scaffold327|s     163068 GTTCCTAATTTTGGAACATGGGGGAAGCTTGGAACTACGTCCTTCTTGCT 163117
                                                                i            
  scaffold60|si       3839 GTTCCTAATTTTGGAACATGGGGGAAGCTTGGAACTATGTCCTTCTTGCT 3888

  scaffold327|s     163118 TTCACTGTTACTGTAGCAACACCGTGTCAGGGGTTCGAAACCCAACATGG 163167
                                                  v           -              
  scaffold60|si       3889 TTCACTGTTACTGTAGCAACACCTTGTCAGGGGTT-GAAACCCAACATGG 3937

  scaffold327|s     163168 TTTGATTTCCAGTTGCTTTTTGTTACCTTTGCTTGTGAATAGTGCAGCAT 163217
                                                 v    v        v             
  scaffold60|si       3938 TTTGATTTCCAGTTGCTTTTTGATACCATTGCTTGTTAATAGTGCAGCAT 3987

  scaffold327|s     163218 GGCACATGTGTACATTTCTCTACGTGGGAGAAGAGTTCATCTTCTTGAGA 163267
                                                                             
  scaffold60|si       3988 GGCACATGTGTACATTTCTCTACGTGGGAGAAGAGTTCATCTTCTTGAGA 4037

  scaffold327|s     163268 AAACAATTCATGATGCCAGAAGATTTCTTGGCATTTTTGTTTTATTTTTA 163317
                                                                             
  scaffold60|si       4038 AAACAATTCATGATGCCAGAAGATTTCTTGGCATTTTTGTTTTATTTTTA 4087

  scaffold327|s     163318 CATGTAGCAAGGTATTTGAATATCAGGTTATTTTAACGTGACAGTAGAAT 163367
                                                                             
  scaffold60|si       4088 CATGTAGCAAGGTATTTGAATATCAGGTTATTTTAACGTGACAGTAGAAT 4137

  scaffold327|s     163368 TTTGATCAAGATTTTTCTCTAACGAGCTCTTTAATTTAAAATTAAATAAT 163417
                                                                             
  scaffold60|si       4138 TTTGATCAAGATTTTTCTCTAACGAGCTCTTTAATTTAAAATTAAATAAT 4187

  scaffold327|s     163418 TCCGAATTTATATTTTCGGGCTCTAAATTCTATTTTCCTCGGACCAGAGG 163467
                            -                                                
  scaffold60|si       4188 T-CGAATTTATATTTTCGGGCTCTAAATTCTATTTTCCTCGGACCAGAGG 4236

  scaffold327|s     163468 TTGTGCA-GTGGCTATTCAT-AGCCAACTAGCTTTTCTTTCCTTTTTGCC 163515
                                  -v           -              ii  i i        
  scaffold60|si       4237 TTGTGCATTTGGCTATTCATAAGCCAACTAGCTTTCTTTCCTTTTTTGCC 4286

  scaffold327|s     163516 AAGCTCGGTAGCTTATATGCATGAAAGGAATACCACATGAGAAGAATTCT 163565
                                                                             
  scaffold60|si       4287 AAGCTCGGTAGCTTATATGCATGAAAGGAATACCACATGAGAAGAATTCT 4336

  scaffold327|s     163566 CACTTTTGTGGACTTTTCTCACTTTTTGCTTGGATTTCAGAAAGAAATCA 163615
                                        v                   -                
  scaffold60|si       4337 CACTTTTGTGGACATTTCTCACTTTTTGCTTGG-TTTCAGAAAGAAATCA 4385

  scaffold327|s     163616 ACAAGTTGCGTGTTTTCCTGACAAAAACCGCAAAAAGTATGCAGCATTCT 163665
                                                 -     v                     
  scaffold60|si       4386 ACAAGTTGCGTGTTTTCCTGAC-AAAACGGCAAAAAGTATGCAGCATTCT 4434

  scaffold327|s     163666 TGCGCAAATCGGAAATTCGCGAGAATTTTGCTCAGAGTGTTTCTGGGGCA 163715
                                                                             
  scaffold60|si       4435 TGCGCAAATCGGAAATTCGCGAGAATTTTGCTCAGAGTGTTTCTGGGGCA 4484

  scaffold327|s     163716 CGACACGTAGTCGTTTTATGGGTCCATCTTGCGCCCCCATGCGTGCTGGG 163765
                                                    v            v           
  scaffold60|si       4485 CGACACGTAGTCGTTTTATGGGTCCTTCTTGCGCCCCCTTGCGTGCTGGG 4534

  scaffold327|s     163766 ACTTGGAGATGTTACTCCGCGTCACTCTGACGTTTTGACCAGGACGCGGC 163815
                                    iiv                                i     
  scaffold60|si       4535 ACTTGGAGACAATACTCCGCGTCACTCTGACGTTTTGACCAGGATGCGGC 4584

  scaffold327|s     163816 AATACATTGCGCTCCTATGCCCTTATACGGAGTAGAACAATGTTCTCTCC 163865
                                                 v v i                       
  scaffold60|si       4585 AATACATTGCGCTCCTATGCCCATTTGCGGAGTAGAACAATGTTCTCTCC 4634

  scaffold327|s     163866 TAGGCTGGTCCTTTGCGATCATGGGCTGAGCCCGATGATTCTAGGACTCA 163915
                                                                             
  scaffold60|si       4635 TAGGCTGGTCCTTTGCGATCATGGGCTGAGCCCGATGATTCTAGGACTCA 4684

  scaffold327|s     163916 CTATTTGTGGTCGTT---TTTTTGAGATCGTGAGCGCGCGGGCTGTGCAA 163962
                            v             ---          i         i           
  scaffold60|si       4685 CGATTTGTGGTCGTTTACTTTTTGAGATTGTGAGCGCGTGGGCTGTGCAA 4734

  scaffold327|s     163963 CTACACGATTCATCAAATGGGCTGTGCCGTGACGCGCTCCCATGTGAATG 164012
                                                           --               v
  scaffold60|si       4735 CTACACGATTCATCAAATGGGCTGTGCCGTGA--CGCTCCCATGTGAATT 4782

  scaffold327|s     164013 GGGCTGATCCGCGATCGTGGGACAAAGTCCTGCGCGAGTGCATCTTCCTT 164062
                                v                            - iv            
  scaffold60|si       4783 GGGCTTATCCGCGATCGTGGGACAAAGTCCTGCG-GGTTGCATCTTCCTT 4831

  scaffold327|s     164063 TGAGGTTTTCGCTCTGCCAACCTTGAAACCTTGAGTCCCGCGCCCAACCT 164112
                                         vv  i                               
  scaffold60|si       4832 TGAGGTTTTCGCTCATCCGACCTTGAAACCTTGAGTCCCGCGCCCAACCT 4881

  scaffold327|s     164113 GTGCCCGTGCAGTGTTGCATCAATACTCCCACCGCCAC 164150
                           i                    i                
  scaffold60|si       4882 ATGCCCGTGCAGTGTTGCATCGATACTCCCACCGCCAC 4919

Matrix = 20p43g.matrix
Kimura (with divCpGMod) = 2.41
Transitions / transversions = 0.97 (61/63)
Gap_init rate = 0.01 (31 / 4913), avg. gap size = 1.39 (43 / 31)

28253 2.39 0.33 0.76 scaffold327|size272212 162151 165445 (106808) scaffold60|size524837_(dbseq-nr_150)_[42263,48465]#LTR 2923 6203 (0) m_b2295s001i0 108546

  scaffold327|s     162151 TTGACTTTTCATGAAGTCTTATGGTGTTTGCAGAGTTGAACATAGCAACA 162200
                                                     v                       
  scaffold60|si       2923 TTGACTTTTCATGAAGTCTTATGGTGATTGCAGAGTTGAACATAGCAACA 2972

  scaffold327|s     162201 TCTACAGTACTGTAAGGATTCTTTTGAGTTTAGACAGTTTTCCTAACTTT 162250
                                           i                        v        
  scaffold60|si       2973 TCTACAGTACTGTAAGAATTCTTTTGAGTTTAGACAGTTTTGCTAACTTT 3022

  scaffold327|s     162251 TTGTCCCATATCTTATTTTAAGAATCACTTTTTGATTTACAGTAATTTAT 162300
                                 -                                           
  scaffold60|si       3023 TTGTCC-ATATCTTATTTTAAGAATCACTTTTTGATTTACAGTAATTTAT 3071

  scaffold327|s     162301 GTTTGTTTGGGTGTTCTGTTGTTGTACAGCCAGTTCTGACGACGGCTGTC 162350
                                                                             
  scaffold60|si       3072 GTTTGTTTGGGTGTTCTGTTGTTGTACAGCCAGTTCTGACGACGGCTGTC 3121

  scaffold327|s     162351 AATGAAACCCTCCAGTCGCCAAGGTAAATTGTCCTCGTTGTTTTTACTTG 162400
                                           i                                 
  scaffold60|si       3122 AATGAAACCCTCCAGTTGCCAAGGTAAATTGTCCTCGTTGTTTTTACTTG 3171

  scaffold327|s     162401 ACTTTTGGACTGGTTGTGCTCTGTCTTTATAGGCTGTAAACCTACCTCGT 162450
                                                                             
  scaffold60|si       3172 ACTTTTGGACTGGTTGTGCTCTGTCTTTATAGGCTGTAAACCTACCTCGT 3221

  scaffold327|s     162451 TCGAAAAATAGAGGTAAACAGGCACGTTCTTCCAACACACTGAACTTCAT 162500
                                                                             
  scaffold60|si       3222 TCGAAAAATAGAGGTAAACAGGCACGTTCTTCCAACACACTGAACTTCAT 3271

  scaffold327|s     162501 CAAACAGTTTCTCTTGTCATGAGAAACCTCAGTAACGTGTATGAAATTGA 162550
                                                                             
  scaffold60|si       3272 CAAACAGTTTCTCTTGTCATGAGAAACCTCAGTAACGTGTATGAAATTGA 3321

  scaffold327|s     162551 GTTTGTAGTGTAAGTGTGTGTCTTTTTCTTTTATTTTGACACAGCTTGGA 162600
                                                                             
  scaffold60|si       3322 GTTTGTAGTGTAAGTGTGTGTCTTTTTCTTTTATTTTGACACAGCTTGGA 3371

  scaffold327|s     162601 AGGTCTGCTATTTTACTCAACCCCCAGAGGAGTTTTTCACAGGAGTGGTT 162650
                                                                             
  scaffold60|si       3372 AGGTCTGCTATTTTACTCAACCCCCAGAGGAGTTTTTCACAGGAGTGGTT 3421

  scaffold327|s     162651 AGCTCTGTGATCATGAGTATTTTTGCTCAAGAAGAGTCCTGCACTTAAGT 162700
                                                                             
  scaffold60|si       3422 AGCTCTGTGATCATGAGTATTTTTGCTCAAGAAGAGTCCTGCACTTAAGT 3471

  scaffold327|s     162701 GGTTAGCTATGTGCGTGGTATGTTGTGTCCAGGTTTTGTTTCAACTCTGG 162750
                                         v                                   
  scaffold60|si       3472 GGTTAGCTATGTGCTTGGTATGTTGTGTCCAGGTTTTGTTTCAACTCTGG 3521

  scaffold327|s     162751 TTCACAGATTTTTGCAGACTTTGCATCAATTATCACTGGCAAGGTAAAAT 162800
                                                                             
  scaffold60|si       3522 TTCACAGATTTTTGCAGACTTTGCATCAATTATCACTGGCAAGGTAAAAT 3571

  scaffold327|s     162801 TGATCTTAACATATTTTATGTTGTTATTTGTTCGAAAATCTAGAACAATT 162850
                                                           i                 
  scaffold60|si       3572 TGATCTTAACATATTTTATGTTGTTATTTGTTTGAAAATCTAGAACAATT 3621

  scaffold327|s     162851 CAAACTCAGTTCTTGCATTTGTCAAAGACTGAGGTCATATGCTGGCTTAG 162900
                                                                             
  scaffold60|si       3622 CAAACTCAGTTCTTGCATTTGTCAAAGACTGAGGTCATATGCTGGCTTAG 3671

  scaffold327|s     162901 TCACTCTGGGTAACATGTACTCAGAAAAGTGTGTTTTGACAGGAATTTAC 162950
                                                                             
  scaffold60|si       3672 TCACTCTGGGTAACATGTACTCAGAAAAGTGTGTTTTGACAGGAATTTAC 3721

  scaffold327|s     162951 TGCTTGTGCAATAAAAAACATCGTGTGACTTTGCCCTTCCTTTTGAGTAG 163000
                                                                             
  scaffold60|si       3722 TGCTTGTGCAATAAAAAACATCGTGTGACTTTGCCCTTCCTTTTGAGTAG 3771

  scaffold327|s     163001 GAAGAACCCATCCTGCGTGCGCCAAGAGTTTGACACCTGCCTAGCTGGGT 163050
                                                                             
  scaffold60|si       3772 GAAGAACCCATCCTGCGTGCGCCAAGAGTTTGACACCTGCCTAGCTGGGT 3821

  scaffold327|s     163051 AAGGAAAACATATGGATGTTCCTAATTTTGGAACATGGGGGAAGCTTGGA 163100
                                                                             
  scaffold60|si       3822 AAGGAAAACATATGGATGTTCCTAATTTTGGAACATGGGGGAAGCTTGGA 3871

  scaffold327|s     163101 ACTACGTCCTTCTTGCTTTCACTGTTACTGTAGCAACACCGTGTCAGGGG 163150
                               i                                   v         
  scaffold60|si       3872 ACTATGTCCTTCTTGCTTTCACTGTTACTGTAGCAACACCTTGTCAGGGG 3921

  scaffold327|s     163151 TTCGAAACCCAACATGGTTTGATTTCCAGTTGCTTTTTGTTACCTTTGCT 163200
                             -                                    v    v     
  scaffold60|si       3922 TT-GAAACCCAACATGGTTTGATTTCCAGTTGCTTTTTGATACCATTGCT 3970

  scaffold327|s     163201 TGTGAATAGTGCAGCATGGCACATGTGTACATTTCTCTACGTGGGAGAAG 163250
                              v                                              
  scaffold60|si       3971 TGTTAATAGTGCAGCATGGCACATGTGTACATTTCTCTACGTGGGAGAAG 4020

  scaffold327|s     163251 AGTTCATCTTCTTGAGAAAACAATTCATGATGCCAGAAGATTTCTTGGCA 163300
                                                                             
  scaffold60|si       4021 AGTTCATCTTCTTGAGAAAACAATTCATGATGCCAGAAGATTTCTTGGCA 4070

  scaffold327|s     163301 TTTTTGTTTTATTTTTACATGTAGCAAGGTATTTGAATATCAGGTTATTT 163350
                                                                             
  scaffold60|si       4071 TTTTTGTTTTATTTTTACATGTAGCAAGGTATTTGAATATCAGGTTATTT 4120

  scaffold327|s     163351 TAACGTGACAGTAGAATTTTGATCAAGATTTTTCTCTAACGAGCTCTTTA 163400
                                                                             
  scaffold60|si       4121 TAACGTGACAGTAGAATTTTGATCAAGATTTTTCTCTAACGAGCTCTTTA 4170

  scaffold327|s     163401 ATTTAAAATTAAATAATTCCGAATTTATATTTTCGGGCTCTAAATTCTAT 163450
                                             -                               
  scaffold60|si       4171 ATTTAAAATTAAATAATT-CGAATTTATATTTTCGGGCTCTAAATTCTAT 4219

  scaffold327|s     163451 TTTCCTCGGACCAGAGGTTGTGCA-GTGGCTATTCAT-AGCCAACTAGCT 163498
                                                   -v           -            
  scaffold60|si       4220 TTTCCTCGGACCAGAGGTTGTGCATTTGGCTATTCATAAGCCAACTAGCT 4269

  scaffold327|s     163499 TTTCTTTCCTTTTTGCCAAGCTCGGTAGCTTATATGCATGAAAGGAATAC 163548
                             ii  i i                                         
  scaffold60|si       4270 TTCTTTCCTTTTTTGCCAAGCTCGGTAGCTTATATGCATGAAAGGAATAC 4319

  scaffold327|s     163549 CACATGAGAAGAATTCTCACTTTTGTGGACTTTTCTCACTTTTTGCTTGG 163598
                                                         v                   
  scaffold60|si       4320 CACATGAGAAGAATTCTCACTTTTGTGGACATTTCTCACTTTTTGCTTGG 4369

  scaffold327|s     163599 ATTTCAGAAAGAAATCAACAAGTTGCGTGTTTTCCTGACAAAAACCGCAA 163648
                           -                                      -     v    
  scaffold60|si       4370 -TTTCAGAAAGAAATCAACAAGTTGCGTGTTTTCCTGAC-AAAACGGCAA 4417

  scaffold327|s     163649 AAAGTATGCAGCATTCTTGCGCAAATCGGAAATTCGCGAGAATTTTGCTC 163698
                                                                             
  scaffold60|si       4418 AAAGTATGCAGCATTCTTGCGCAAATCGGAAATTCGCGAGAATTTTGCTC 4467

  scaffold327|s     163699 AGAGTGTTTCTGGGGCACGACACGTAGTCGTTTTATGGGTCCATCTTGCG 163748
                                                                     v       
  scaffold60|si       4468 AGAGTGTTTCTGGGGCACGACACGTAGTCGTTTTATGGGTCCTTCTTGCG 4517

  scaffold327|s     163749 CCCCCATGCGTGCTGGGACTTGGAGATGTTACTCCGCGTCACTCTGACGT 163798
                                v                    iiv                     
  scaffold60|si       4518 CCCCCTTGCGTGCTGGGACTTGGAGACAATACTCCGCGTCACTCTGACGT 4567

  scaffold327|s     163799 TTTGACCAGGACGCGGCAATACATTGCGCTCCTATGCCCTTATACGGAGT 163848
                                      i                           v v i      
  scaffold60|si       4568 TTTGACCAGGATGCGGCAATACATTGCGCTCCTATGCCCATTTGCGGAGT 4617

  scaffold327|s     163849 AGAACAATGTTCTCTCCTAGGCTGGTCCTTTGCGATCATGGGCTGAGCCC 163898
                                                                             
  scaffold60|si       4618 AGAACAATGTTCTCTCCTAGGCTGGTCCTTTGCGATCATGGGCTGAGCCC 4667

  scaffold327|s     163899 GATGATTCTAGGACTCACTATTTGTGGTCGTT---TTTTTGAGATCGTGA 163945
                                             v             ---          i    
  scaffold60|si       4668 GATGATTCTAGGACTCACGATTTGTGGTCGTTTACTTTTTGAGATTGTGA 4717

  scaffold327|s     163946 GCGCGCGGGCTGTGCAACTACACGATTCATCAAATGGGCTGTGCCGTGAC 163995
                                i                                           -
  scaffold60|si       4718 GCGCGTGGGCTGTGCAACTACACGATTCATCAAATGGGCTGTGCCGTGA- 4766

  scaffold327|s     163996 GCGCTCCCATGTGAATGGGGCTGATCCGCGATCGTGGGACAAAGTCCTGC 164045
                           -               v     v                           
  scaffold60|si       4767 -CGCTCCCATGTGAATTGGGCTTATCCGCGATCGTGGGACAAAGTCCTGC 4815

  scaffold327|s     164046 GCGAGTGCATCTTCCTTTGAGGTTTTCGCTCTGCCAACCTTGAAACCTTG 164095
                            - iv                          vv  i              
  scaffold60|si       4816 G-GGTTGCATCTTCCTTTGAGGTTTTCGCTCATCCGACCTTGAAACCTTG 4864

  scaffold327|s     164096 AGTCCCGCGCCCAACCTGTGCCCGTGCAGTGTTGCATCAATACTCCCACC 164145
                                            i                    i           
  scaffold60|si       4865 AGTCCCGCGCCCAACCTATGCCCGTGCAGTGTTGCATCGATACTCCCACC 4914

  scaffold327|s     164146 GCCACCATGCGAACGAACAAGGGAACTGGATCCTTGGAGTACCCAACACT 164195
                                                              -              
  scaffold60|si       4915 GCCACCATGCGAACGAACAAGGGAACTGGATCCTT-GAGTACCCAACACT 4963

  scaffold327|s     164196 TCAAAGACGAGAACTTCCTGGGGGATCGCGAGTCTTTCAAATGACCGAAA 164245
                             -                                               
  scaffold60|si       4964 TC-AAGACGAGAACTTCCTGGGGGATCGCGAGTCTTTCAAATGACCGAAA 5012

  scaffold327|s     164246 CCTCTCGGGGGTCACGAGCAAGCTTTTTAGGCCTTAGAGGCCATACGATT 164295
                                               -----  i                 -    
  scaffold60|si       5013 CCTCTCGGGGGTCACGAGCA-----TTCAGGCCTTAGAGGCCATA-GATT 5056

  scaffold327|s     164296 CTTCATAGGGTCATTTTCTGCCCTAGAAGATCTTTTATTGTACTGCCCTA 164345
                                            v             i    -             
  scaffold60|si       5057 CTTCATAGGGTCATTTTATGCCCTAGAAGATTTTTT-TTGTACTGCCCTA 5105

  scaffold327|s     164346 AGGCTATAAGTACTTAGCACTCCGTGGTGTCACTGCATCTGCATGTGATC 164395
                                            i                                
  scaffold60|si       5106 AGGCTATAAGTACTTAGTACTCCGTGGTGTCACTGCATCTGCATGTGATC 5155

  scaffold327|s     164396 ACGG-GTACGGACTAATTTTAAGTCTAATCGTGTTTTTAGGTCTAAAAAT 164444
                               -  i                                          
  scaffold60|si       5156 ACGGAGTGCGGACTAATTTTAAGTCTAATCGTGTTTTTAGGTCTAAAAAT 5205

  scaffold327|s     164445 AGACTACACACATATTGCTCATTCGGATAAAAAAATAAACCGAGGCATTT 164494
                                               v      -                      
  scaffold60|si       5206 AGACTACACACATATTGCTCTTTCGGA-AAAAAAATAAACCGAGGCATTT 5254

  scaffold327|s     164495 ATGTTTATTGCCTCCTCATTC--ACTGAGGGGCTGTTACGAGCT-CTATG 164541
                                               i-- v          i   v v  -v  - 
  scaffold60|si       5255 ATGTTTATTGCCTCCTCATTTTAAATGAGGGGCTGCTACTACCTAATA-G 5303

  scaffold327|s     164542 GCAAGTAAGCTTTAGTGCCACAAGTGCGTATAATACGTCACGAGTGGTCT 164591
                              v      v  v                 i         i       v
  scaffold60|si       5304 GCACGTAAGCATTCGTGCCACAAGTGCGTATGATACGTCACAAGTGGTCA 5353

  scaffold327|s     164592 TTTTCTTTACTGCAAGTGCACTAAGTGCTAAATGCGCGCTCTGCTAACAA 164641
                              --    iv           v       v      i     iv     
  scaffold60|si       5354 TTT--TTTATGGCAAGTGCACTTAGTGCTACATGCGCACTCTGTGAACAA 5401

  scaffold327|s     164642 AAGCGGAGTATACCCGTGTCAAGTGGGATCTAGTCCTCACTGACGTACAG 164691
                                           i                           i v   
  scaffold60|si       5402 AAGCGGAGTATACCCGCGTCAAGTGGGATCTAGTCCTCACTGACATTCAG 5451

  scaffold327|s     164692 GG-AATTCTTTTTGGCTACGTGTTTCAAAAAACACGTGCCGGCCTGTGAG 164740
                             -    v                 v                        
  scaffold60|si       5452 GGTAATTGTTTTTGGCTACGTGTTTAAAAAAACACGTGCCGGCCTGTGAG 5501

  scaffold327|s     164741 TGAACTCACTTCAACTGGCTGAGTACGTGACTCGGGGCTCAGCTGTGGCT 164790
                                                                             
  scaffold60|si       5502 TGAACTCACTTCAACTGGCTGAGTACGTGACTCGGGGCTCAGCTGTGGCT 5551

  scaffold327|s     164791 GTTGCTACTCTTGGGGTCAGGCAGCACAAGTTGCGCCACGTGTAACACAC 164840
                           i                                                 
  scaffold60|si       5552 ATTGCTACTCTTGGGGTCAGGCAGCACAAGTTGCGCCACGTGTAACACAC 5601

  scaffold327|s     164841 CAAGTGTATTGTACGGCTTCGAGCAACAATGGACGACGGACAGACGAACC 164890
                                       i    -i          -                    
  scaffold60|si       5602 CAAGTGTATTGTGCGGC-CCGAGCAACAA-GGACGACGGACAGACGAACC 5649

  scaffold327|s     164891 TACCATGGTCAACCACCGACAACAGCTGATGGATGATGGATGGTGGAGCG 164940
                                           i                              i  
  scaffold60|si       5650 TACCATGGTCAACCACTGACAACAGCTGATGGATGATGGATGGTGGAACG 5699

  scaffold327|s     164941 ACGGACAGACGATCCGATCTGGTTGCGCGAAGGCTATCAATTGATAGTGA 164990
                                                                             
  scaffold60|si       5700 ACGGACAGACGATCCGATCTGGTTGCGCGAAGGCTATCAATTGATAGTGA 5749

  scaffold327|s     164991 CCTAAGCCGTTTTGCTGTAGTTTCTTCTATGTAGTAAACGGGTAGATACA 165040
                                                   v                         
  scaffold60|si       5750 CCTAAGCCGTTTTGCTGTAGTTTCATCTATGTAGTAAACGGGTAGATACA 5799

  scaffold327|s     165041 TGTTGTTGAAAGATTTTAATTATGAGAGTTACACTACTGAAATAGGTATT 165090
                                                                             
  scaffold60|si       5800 TGTTGTTGAAAGATTTTAATTATGAGAGTTACACTACTGAAATAGGTATT 5849

  scaffold327|s     165091 GCATGGTACACTAGGTAATCCATGCATCACCAAGCACAGGTGATCCTGTT 165140
                                           i                                 
  scaffold60|si       5850 GCATGGTACACTAGGTGATCCATGCATCACCAAGCACAGGTGATCCTGTT 5899

  scaffold327|s     165141 AGAGATTGGAGGTGA-TTTAGGGCAGTTCCATGACTGCTCCTTTTCTCTC 165189
                                          -       v                          
  scaffold60|si       5900 AGAGATTGGAGGTGATTTTAGGGGAGTTCCATGACTGCTCCTTTTCTCTC 5949

  scaffold327|s     165190 AACTGCCAACAGGAACTGTCCCATGAGAAGGTTTCTGAGAAAGAAATCCT 165239
                                                                             
  scaffold60|si       5950 AACTGCCAACAGGAACTGTCCCATGAGAAGGTTTCTGAGAAAGAAATCCT 5999

  scaffold327|s     165240 CTCTTGGATATTTTGTCTAAGAAACACCTATAATGTATATGGGTGTTTCT 165289
                                                         v                   
  scaffold60|si       6000 CTCTTGGATATTTTGTCTAAGAAACACCTAGAATGTATATGGGTGTTTCT 6049

  scaffold327|s     165290 CAAGAAAGAAATTGTCTTTTGAATATTGTTTCTCAGAAACAATATCTTAT 165339
                                 --                                          
  scaffold60|si       6050 CAAGAA--AAATTGTCTTTTGAATATTGTTTCTCAGAAACAATATCTTAT 6097

  scaffold327|s     165340 GACTATTGTACTTCCTTTGTGTTACACAAAGGGAAGAGGACCATTGGAGG 165389
                                                                             
  scaffold60|si       6098 GACTATTGTACTTCCTTTGTGTTACACAAAGGGAAGAGGACCATTGGAGG 6147

  scaffold327|s     165390 TTCCACCTGGAACCTCTTTGGGTTTACCAGTTAAGGTAGATAATTGGCCT 165439
                                                                             
  scaffold60|si       6148 TTCCACCTGGAACCTCTTTGGGTTTACCAGTTAAGGTAGATAATTGGCCT 6197

  scaffold327|s     165440 ATGTCA 165445
                                 
  scaffold60|si       6198 ATGTCA 6203

Matrix = 20p43g.matrix
Kimura (with divCpGMod) = 2.34
Transitions / transversions = 0.90 (37/41)
Gap_init rate = 0.01 (33 / 3294), avg. gap size = 1.09 (36 / 33)


4477 7.51 0.17 0.17 scaffold327|size272212 165450 166036 (106217) C rnd-5_family-2191#LINE/Ambal (77) 3135 2549 m_b2295s001i1 108547

  scaffold327|s     165450 AGCATTGCAGCCTGAGCCAGCAGAGAGAACGGCTCTCTCTCATCTCAGCT 165499
                              i          i    v                         v    
C rnd-5_family-       3135 AGCGTTGCAGCCTGGGCCACCAGAGAGAACGGCTCTCTCTCATCTGAGCT 3086

  scaffold327|s     165500 TACGCTCAGGCAATAAAGTCCCGAGACTTTACTTCCTGCATGCAGGAAAA 165549
                                               v                             
C rnd-5_family-       3085 TACGCTCAGGCAATAAAGTCGCGAGACTTTACTTCCTGCATGCAGGAAAA 3036

  scaffold327|s     165550 ATTTAAACACTGCACGAACTAATGGGAACCATCGTCACTGCTATCTTGAC 165599
                           -       i i  v v           ?          i         i 
C rnd-5_family-       3035 -TTTAAACGCCGCTCCAACTAATGGGANCCATCGTCACCGCTATCTTGGC 2987

  scaffold327|s     165600 TCAGCCGCAACTTCCTTGCGTCCCGTGCTGCCTCCAGTTCAAGCAACCAA 165649
                            v         ?                          v           
C rnd-5_family-       2986 TAAGCCGCAACNTCCTTGCGTCCCGTGCTGCCTCCAGTGCAAGCAACCAA 2937

  scaffold327|s     165650 TAAGTTTGGTCCTCTCCCGGCAAGGTACCTAAATCATCTAGATTGATCTC 165699
                                   i          i i i       i      ?  i        
C rnd-5_family-       2936 TAAGTTTGATCCTCTCCCGACGAAGTACCTAGATCATCNAGGTTGATCTC 2887

  scaffold327|s     165700 CAACAGGAACTTATCATCATCGTCAAGCCCATCATCGCCAAGCTCCAGTT 165749
                                 i           ?  v  ?     ?  v     ?          
C rnd-5_family-       2886 CAACAGAAACTTATCATCNTCCTCNAGCCCNTCTTCGCCNAGCTCCAGTT 2837

  scaffold327|s     165750 GCTCCTCCAGTGCTTTCCAAATCTCCTC-TTGCGTTTCGTAACTAAATCC 165798
                            ?       i        i         -           ?         
C rnd-5_family-       2836 GNTCCTCCAATGCTTTCCGAATCTCCTCCTTGCGTTTCGTNACTAAATCC 2787

  scaffold327|s     165799 CCAGCAGTCCGGTCGTGCACCATCACATTCCGGTAGAGCCATTGTCCATG 165848
                                i                 v        i  v        ?     
C rnd-5_family-       2786 CCAGCGGTCCGGTCGTGCACCATAACATTCCGATACAGCCATTGNCCATG 2737

  scaffold327|s     165849 GGTAATCTCCAGCAACTGAATTACCAACTCCTTTGCCCACTTGTCAATCG 165898
                           ?               i ?                          i    
C rnd-5_family-       2736 NGTAATCTCCAGCAACCGNATTACCAACTCCTTTGCCCACTTGTCGATCG 2687

  scaffold327|s     165899 TCAACCGTGACTCCGTCTCCACTAAGGCGTATTTTTGTAGTTCTACCAGC 165948
                              i   i                             i            
C rnd-5_family-       2686 TCAGCCGCGACTCCGTCTCCACTAAGGCGTATTTTTGCAGTTCTACCAGC 2637

  scaffold327|s     165949 TCTTGCAACAGCATACCTTCCATAAATCTCCTCCACCCAGTACAGTCTAC 165998
                             ii  i       i        i               i          
C rnd-5_family-       2636 TCCCGCGACAGCATGCCTTCCATGAATCTCCTCCACCCAATACAGTCTAC 2587

  scaffold327|s     165999 TGACGCTGCCAACCTCTGATATTCTTGTCGAAAACCCA 166036
                           i     i         i        i       v    
C rnd-5_family-       2586 CGACGCCGCCAACCTCCGATATTCTCGTCGAAATCCCA 2549

Matrix = 20p43g.matrix
Kimura (with divCpGMod) = 5.36
Transitions / transversions = 2.67 (32/12)
Gap_init rate = 0.00 (2 / 586), avg. gap size = 1.00 (2 / 2)


745 10.96 4.35 7.46 scaffold327|size272212 166023 166160 (106093) genome_9_11612#DNA 177 310 (121) m_b2295s001i2 108548

  scaffold327|s     166023 TTGTCGAAAACCC----AT--CGTCGGAAGTCACTACACATCTTGCGTAC 166066
                              i   i  v  ----  --                      i   i  
  genome_9_1161        177 TTGCCGAGAAACCTCCGATGCCGTCGGAAGTCACTACACATCTCGCGCAC 226

  scaffold327|s     166067 ATGGTGGAGAGGTGGACAGCATGGATGAGCAACGAGGGCAACAGGGCGAG 166116
                                    i                     vv     ii v      i 
  genome_9_1161        227 ATGGTGGAGGGGTGGACAGCATGGATGAGCATGGAGGGTGAAAGGGCGGG 276

  scaffold327|s     166117 AGGGGTACAATAGGGTACACTATGCCTACCTGGAAGTAATTAGG 166160
                                     ----------           v       v    
  genome_9_1161        277 AGGGGTACAA----------TATGCCTACCTCGAAGTAAATAGG 310

Matrix = 20p43g.matrix
Kimura (with divCpGMod) = 11.05
Transitions / transversions = 1.33 (8/6)
Gap_init rate = 0.09 (12 / 137), avg. gap size = 1.33 (16 / 12)


3960 7.92 1.16 0.19 scaffold327|size272212 166159 166677 (105576) genome_12_13613#DNA 1 524 (0) m_b2295s001i3 108549

  scaffold327|s     166159 GGCTGGGACTTTGTAGGCCCTATGGACCGATCAGATCGGATCGGAGTGAG 166208
                                                                             
  genome_12_136          1 GGCTGGGACTTTGTAGGCCCTATGGACCGATCAGATCGGATCGGAGTGAG 50

  scaffold327|s     166209 TCCCACGAGCCCGATTGGCTGGTAGATACTGTGAATCGGTGACTTTTTAG 166258
                                                i v       i      -           
  genome_12_136         51 TCCCACGAGCCCGATTGGCTGATCGATACTGCGAATCG-TGACTTTTTAG 99

  scaffold327|s     166259 GCCCCAATGGATGCCTCCAATCCAATTAAGCCCC-TTTTTCGATTGGTCG 166307
                                    i i                      -     v         
  genome_12_136        100 GCCCCAATGAACGCCTCCAATCCAATTAAGCCCCCTTTTTGGATTGGTCG 149

  scaffold327|s     166308 ATTGGTTCTGTCATGAGTCCAATAGTCCAATACAAGGCCCTATTGGA--- 166354
                             i          i      i i        vvi  vi  v      ---
  genome_12_136        150 ATCGGTTCTGTCACGAGTCCGACAGTCCAATCGGAGCTCCGATTGGACGC 199

  scaffold327|s     166355 -ACTCTCCA-TGGGTGTTCAATCGACCAATCGGTTTTTCTCTGGGCTTAT 166402
                           - i i   v- v ii                         v         
  genome_12_136        200 TATTTTCCCCTCGACGTTCAATCGACCAATCGGTTTTTCTATGGGCTTAT 249

  scaffold327|s     166403 TACTCCTAAGTACGTAGAATGATTGAAAGTGGCGGGAAATTCACAGACGT 166452
                              v v                                            
  genome_12_136        250 TACGCGTAAGTACGTAGAATGATTGAAAGTGGCGGGAAATTCACAGACGT 299

  scaffold327|s     166453 GGTGAAGAAAAAGTTGACGTGGCGAAGAAAAAGATGACGCGGCGAGAAAA 166502
                                                                  i    ii    
  genome_12_136        300 GGTGAAGAAAAAGTTGACGTGGCGAAGAAAAAGATGACGTGGCGGAAAAA 349

  scaffold327|s     166503 AAATGGCATGGCGGGAAAAAATTGATTTTACTATTGCCCTATCCGATGCC 166552
                                i  i   i        v     vv              v     v
  genome_12_136        350 AAATGACACGGCAGGAAAAAAATGATTGGACTATTGCCCTATCGGATGCG 399

  scaffold327|s     166553 ATTGGCTCGTGATTCCCAGAAATTGCTCCTACAAAGTCAAGTCCAATACA 166602
                                    i         v         i                    
  genome_12_136        400 ATTGGCTCGCGATTCCCAGCAATTGCTCCCACAAAGTCAAGTCCAATACA 449

  scaffold327|s     166603 TAATGGTTCTTCACCAAAAATTCTGTCACGGATTCCGATCGGTCGATTGG 166652
                           v      i                                          
  genome_12_136        450 AAATGGTCCTTCACCAAAAATTCTGTCACGGATTCCGATCGGTCGATTGG 499

  scaffold327|s     166653 GATCCAACCTTACAAAGTCCCAGCC 166677
                                                    
  genome_12_136        500 GATCCAACCTTACAAAGTCCCAGCC 524

Matrix = 20p43g.matrix
Kimura (with divCpGMod) = 6.83
Transitions / transversions = 1.28 (23/18)
Gap_init rate = 0.01 (5 / 518), avg. gap size = 1.40 (7 / 5)


648 13.21 0.94 0.00 scaffold327|size272212 166679 166784 (105469) C genome_2_9627#DNA (305) 124 18 m_b2295s001i4 108545

  scaffold327|s     166679 TAGGGTAACTTTCAAGATACTGAAAATTTTTCATCATGTTAAAAACACTA 166728
                                               ii v         i i          i   
C genome_2_9627        124 TAGGGTAACTTTCAAGATACCAATAATTTTTCACCGTGTTAAAAACGCTA 75

  scaffold327|s     166729 ACTTTGGTCATGTTATAAGTATAATCAAAA-GTATCTTTTGACATTTGTG 166777
                               ii viv i         i    v   -                   
C genome_2_9627         74 ACTTCAGATTTATTATAAGTACAATCCAAATGTATCTTTTGACATTTGTG 25

  scaffold327|s     166778 GTACTTA 166784
                                  
C genome_2_9627         24 GTACTTA 18

Matrix = 20p43g.matrix
Kimura (with divCpGMod) = 12.65
Transitions / transversions = 2.50 (10/4)
Gap_init rate = 0.01 (1 / 105), avg. gap size = 1.00 (1 / 1)


944 14.12 10.59 0.00 scaffold327|size272212 166785 166954 (105299) C genome_1_13566#DNA (0) 655 468 m_b2295s001i5 108550

  scaffold327|s     166785 GGCCCTGTACAGCGTCTTAATTTCCTCATTTTTCGTAGCG---------- 166824
                                v  v  v                            ----------
C genome_1_1356        655 GGCCCAGTCCACCGTCTTAATTTCCTCATTTTTCGTAGCGTATTTTTGCC 606

  scaffold327|s     166825 --------ACACCCCGTTTGTTTTCAAATAGTGTGACCCAGTGAATGTTG 166866
                           --------      i    v         v  i    i        i i 
C genome_1_1356        605 TTGTATATACACCCTGTTTTTTTTCAAATCGTATGACTCAGTGAATATCG 556

  scaffold327|s     166867 GCCTTGTATTTTTCGACGAGCGCCCATAGTAAAAAATATAAATGATTCTA 166916
                             v         v i    iiv  vi       v  v             
C genome_1_1356        555 GCATTGTATTTTACAACGAATTCCAGTAGTAAATAAGATAAATGATTCTA 506

  scaffold327|s     166917 CTAATTAAAGGTAATTTGTGTGGCCACGAGACTCTGGC 166954
                             v            vi               v     
C genome_1_1356        505 CTTATTAAAGGTAATACGTGTGGCCACGAGACACTGGC 468

Matrix = 20p43g.matrix
Kimura (with divCpGMod) = 14.35
Transitions / transversions = 0.71 (10/14)
Gap_init rate = 0.01 (2 / 169), avg. gap size = 9.00 (18 / 2)


1587 14.91 9.87 1.77 scaffold327|size272212 167216 167529 (104724) C genome_1_13566#DNA (316) 339 1 m_b2295s001i6 108550

  scaffold327|s     167216 AGAATGCTTGGGACGGGTGTGTGTGTTTGTCCTACAGTTGCAGTTTGGGC 167265
                                     v ------         vi   vv                
C genome_1_1356        339 AGAATGCTTGTG------GTGTGTGTTGATCCGTCAGTTGCAGTTTGGGC 296

  scaffold327|s     167266 ATGGGATGTGGCTGTAGTTTCGCCGCGCGCGATTTGAC-----------G 167304
                            v                  i    v            ----------- 
C genome_1_1356        295 AGGGGATGTGGCTGTAGTTTTGCCGAGCGCGATTTGACAAGATTACGATG 246

  scaffold327|s     167305 GACCAGCGTGGTCAATGCATGGATCGTAGTGGTGGATGTG---------- 167344
                             i ivvi     i   ii  v     v            ----------
C genome_1_1356        245 GATCGTGATGGTCGATGTGTGTATCGTCGTGGTGGATGTGATCTCAACTA 196

  scaffold327|s     167345 TGTATTGTGTTGATGGGTGCGAACTAGCATGATGACGACTCATCGAAAAT 167394
                              i i             i  iv i  v   v           i     
C genome_1_1356        195 TGTGTCGTGTTGATGGGTGTGAGGTGGCTTGAGGACGACTCATCAAAAAT 146

  scaffold327|s     167395 ACACTACCTTAAAAA--AATACGCGTGGAAATGATTTACATATTTCAAAT 167442
                                    v     --       i             v v    i    
C genome_1_1356        145 ACACTACCTAAAAAATAAATACGCATGGAAATGATTTAAAAATTTTAAAT 96

  scaffold327|s     167443 CATTTCCACGCATATT--------CCCTGTATTCCAAAAGACACCCCGGA 167484
                                  v vvi    --------         iv    v          
C genome_1_1356         95 CATTTCCCCCGGTATTTTTTTCGCCCCTGTATTTGAAAATACACCCCGGA 46

  scaffold327|s     167485 AATACACTACGAAAAATAGGGGAAATTAAGACGCTGTACAGGGCC 167529
                                i          v  i  v          v  v  v     
C genome_1_1356         45 AATACGCTACGAAAAAAAGAGGCAATTAAGACGGTGGACTGGGCC 1

Matrix = 20p43g.matrix
Kimura (with divCpGMod) = 15.22
Transitions / transversions = 0.77 (20/26)
Gap_init rate = 0.03 (10 / 313), avg. gap size = 3.70 (37 / 10)


227 10.53 0.00 0.00 scaffold327|size272212 167553 167590 (104663) rnd-5_family-3919#Unknown 56 93 (493) m_b2295s001i7 108541

  scaffold327|s     167553 AGATTCCTTAGGCGGTGGCCGTCGTGTTGGAAGTGTAC 167590
                                  ?v v            v        v     
  rnd-5_family-         56 AGATTCCNAACGCGGTGGCCGTCCTGTTGGAACTGTAC 93

Matrix = 20p43g.matrix
Kimura (with divCpGMod) = 11.81
Transitions / transversions = 0.00 (0/4)
Gap_init rate = 0.00 (0 / 37), avg. gap size = 0.0 (0 / 0)


4104 4.52 0.00 0.00 scaffold327|size272212 167590 168076 (104177) C genome_8_17516#DNA (0) 487 1 m_b2295s001i8 108551

  scaffold327|s     167590 CGGGTTAGAAATCACTTTGACGCATTACGTGGACTTTGACGCATTATGGA 167639
                            i                                                
C genome_8_1751        487 CAGGTTAGAAATCACTTTGACGCATTACGTGGACTTTGACGCATTATGGA 438

  scaffold327|s     167640 AGTGGCGTATTATTCCTACGTAAAGTTGTACATATTTCGACAAAAAAATC 167689
                           v                                              v  
C genome_8_1751        437 CGTGGCGTATTATTCCTACGTAAAGTTGTACATATTTCGACAAAAAATTC 388

  scaffold327|s     167690 TCTGATGCGAAGTGTCCGATAGTCTGTCCGTTGCTTACTAGAGGTGACAA 167739
                                                          v       vv         
C genome_8_1751        387 TCTGATGCGAAGTGTCCGATAGTCTGTCCGTGGCTTACTTTAGGTGACAA 338

  scaffold327|s     167740 TAAAAAAATTATGCGCACCGATGTGCATAAAGTTTTGTTATCCTAGCATG 167789
                                    v        v    i         v i              
C genome_8_1751        337 TAAAAAAATAATGCGCACGGATGCGCATAAAGTGTCGTTATCCTAGCATG 288

  scaffold327|s     167790 ATCCCCCAATTTTCACGATGTTCGTTATCTGACACGGACATCTCGTAGAA 167839
                                v                                    i       
C genome_8_1751        287 ATCCCACAATTTTCACGATGTTCGTTATCTGACACGGACATCCCGTAGAA 238

  scaffold327|s     167840 ACCATACTAAGGTCTACAGGATTGACTTTGACGCATTATGCCCATTTTTG 167889
                                      v          v                           
C genome_8_1751        237 ACCATACTAAGTTCTACAGGATGGACTTTGACGCATTATGCCCATTTTTG 188

  scaffold327|s     167890 GGTTGCACTGCATTGCAATTGCAGCTGCATTCGTTCCATTGTGAGGACTT 167939
                                v                      v           v         
C genome_8_1751        187 GGTTGAACTGCATTGCAATTGCAGCTGCCTTCGTTCCATTCTGAGGACTT 138

  scaffold327|s     167940 GTCGAGCTGGACTTAAGCCCCTGAGATAGTCCCAATGGGTTGTGCAATGT 167989
                                                              v              
C genome_8_1751        137 GTCGAGCTGGACTTAAGCCCCTGAGATAGTCCCAAAGGGTTGTGCAATGT 88

  scaffold327|s     167990 TGACCGGGACTCATGGCGTGTATATTGAGGCCGCACCAGCGGCCAAAGAT 168039
                             i             v                                 
C genome_8_1751         87 TGGCCGGGACTCATGGGGTGTATATTGAGGCCGCACCAGCGGCCAAAGAT 38

  scaffold327|s     168040 ATCTGACATTTAATGCGTCAAAGTGATTTCTAACCCG 168076
                                                              i 
C genome_8_1751         37 ATCTGACATTTAATGCGTCAAAGTGATTTCTAACCTG 1

Matrix = 20p43g.matrix
Kimura (with divCpGMod) = 4.27
Transitions / transversions = 0.38 (6/16)
Gap_init rate = 0.00 (0 / 486), avg. gap size = 0.0 (0 / 0)


551 18.40 14.29 7.36 scaffold327|size272212 168076 168292 (103961) rnd-5_family-4389#Unknown 50 280 (467) m_b2295s001i9 108552

  scaffold327|s     168076 GTACCAGTTTTTCAACTTTAATTGAAAT-ATGATTGGGAGTTCGCATAAA 168124
                                -        v     v       -  -          i       
  rnd-5_family-         50 GTACC-GTTTTTCATCTTTACTTGAAATTAT-ATTGGGAGTTTGCATAAA 97

  scaffold327|s     168125 AAATAGGAGAGAGGTACTATGCCTACTGTACGTACCATACCTATATTCCT 168174
                                   v      iv   v v  vviv i-  vi i vi  iv iv  
  rnd-5_family-         98 AAATAGGACAGAGGTGATATCCGTAAAAAAT-TAATACAATTACCTCGCT 146

  scaffold327|s     168175 AGACAAATACCTACATTGCTTCTTTGATATCGTTAAGAAGTATCCAATCA 168224
                             --iii -----    iv v     --   -          i i     
  rnd-5_family-        147 AG--GGGT-----CATTAATGCTTTG--ATC-TTAAGAAGTACCTAATCA 186

  scaffold327|s     168225 CGATTAATTTTTCTCCTCACGTA--------------------------- 168247
                                v         i   v   ---------------------------
  rnd-5_family-        187 CGATTCATTTTTCTCTTCAAGTACCATACCTACATTCGCCTAATCACGAT 236

  scaffold327|s     168248 ---TTTTCTCTTCAAGTACCATACTTACGAAAGATTGCAGAGGTATCA 168292
                           ---                     i   ----iv      v       
  rnd-5_family-        237 TATTTTTCTCTTCAAGTACCATACCTAC----ATTTGCAGCGGTATCA 280

Matrix = 20p43g.matrix
Kimura (with divCpGMod) = 20.73
Transitions / transversions = 0.95 (18/19)
Gap_init rate = 0.09 (20 / 216), avg. gap size = 2.40 (48 / 20)

648 13.56 15.43 5.85 scaffold327|size272212 168109 168296 (103957) rnd-5_family-3919#Unknown 247 451 (135) m_b2295s001i10 108552

  scaffold327|s     168109 TGGGAGTTCGCATAAAAAATAGGAGAGAGGTACTATGCCTACTGTACGTA 168158
                                                   v       v   v    ----  v  
  rnd-5_family-        247 TGGGAGTTCGCATAAAAAATAGGACAGAGGTAATATCCCTA----ACTTA 292

  scaffold327|s     168159 CCATACCTATATTCCTAGACAAATACCTACATTGCTTCTTTGATATCGTT 168208
                            i    vv?  --     - i ivivi--    ?v v     --   -  
  rnd-5_family-        293 CTATACAANTA--CCTAG-CGAGGGGT--CATTNATGCTTTG--ATC-TT 334

  scaffold327|s     168209 AAGAAGTATCCAATCACGATTAATTTTTCTCCTCA--------------- 168243
                                   i i          v             ---------------
  rnd-5_family-        335 AAGAAGTACCTAATCACGATTCATTTTTCTCCTCAAGTGCCATGCCTACA 384

  scaffold327|s     168244 ---CGTA-----------TTTTCTCTTCAAGTACCATACTTACGAAAGAT 168279
                           ---    -----------                v         v viv 
  rnd-5_family-        385 TTCCGTAATACGATTGATTTTTCTCTTCAAGTACAATACTTACGTACATT 434

  scaffold327|s     168280 TGCAGAGGTATCAATAT 168296
                                v           
  rnd-5_family-        435 TGCAGCGGTATCAATAT 451

Matrix = 20p43g.matrix
Kimura (with divCpGMod) = 14.61
Transitions / transversions = 0.50 (8/16)
Gap_init rate = 0.08 (15 / 187), avg. gap size = 2.73 (41 / 15)


1521 12.02 5.33 2.93 scaffold327|size272212 168283 168582 (103671) C rnd-1_family-21#Unknown (876) 5036 4730 m_b2295s001i11 108553

  scaffold327|s     168283 AGAGGTATCAATATCTATCA-AT----ATATTAATGTTAAAATACCACCG 168327
                             v     -     i -   -  ----                       
C rnd-1_family-       5036 AGTGGTAT-AATATTT-TCATATNTTCATATTAATGTTAAAATACCACCG 4989

  scaffold327|s     168328 GTGTGGTATTTTCTGTAGGCTGTACTTAGGTCCCATGCAGGACATATAAT 168377
                                                     v i         i    v      
C rnd-1_family-       4988 GTGTGGTATTTTCTGTAGGCTGTACTGAAGTCCCATGCGGGACTTATAAT 4939

  scaffold327|s     168378 ACGACATCCAAATACCGCGGTATTCTGATGATTTAAATACCACTTTGGTG 168427
                             v iv          i      i v   i   v    v           
C rnd-1_family-       4938 ACTATCTCCAAATACCACGGTATCCGGATAATTAAAATCCCACTTTGGTG 4889

  scaffold327|s     168428 GTCACCACAGTTGA-ATTACCACTCATTTTTTGCTAACAAAGTATGATGG 168476
                                  ?      -v       ivv               v  vv    
C rnd-1_family-       4888 GTCACCANAGTTGATTTTACCACCATTTTTTTGCTAACAAATTAACATGG 4839

  scaffold327|s     168477 TTGGGCCTGAAATACCACCGGCGTGACTAAAAATAGAT---AGAGTAAGT 168523
                                   i           v           ?v    --- i i v   
C rnd-1_family-       4838 TTGGGCCTAAAATACCACCGTCGTGACTAAAANAAGATACAAAAATTAGT 4789

  scaffold327|s     168524 CACGCTCACACACATCTCTCTCA------AAGCTCGCTGACACACATCAT 168567
                                     v  i---   v  ------    v v  v       ----
C rnd-1_family-       4788 CACGCTCACAGACG---CTCGCAACCGTCAAGCGCTCTCACACACA---- 4746

  scaffold327|s     168568 CAAACAAA-GCAACAA 168582
                           v       -     ? 
C rnd-1_family-       4745 AAAACAAACGCAACNA 4730

Matrix = 20p43g.matrix
Kimura (with divCpGMod) = 12.52
Transitions / transversions = 0.52 (12/23)
Gap_init rate = 0.05 (15 / 299), avg. gap size = 1.67 (25 / 15)


7386 13.13 2.63 1.13 scaffold327|size272212 168559 169775 (102478) rnd-1_family-142#Unknown 1 1235 (0) m_b2295s001i12 108554

  scaffold327|s     168559 ACACATCATCAAACAAAGCAACAAAAAGAGATCGCTACCATGTCGAAATC 168608
                                   iv        -       -        v        v     
  rnd-1_family-          1 ACACATCACAAAACAAAG-AACAAAA-GAGATCGCGACCATGTCCAAATC 48

  scaffold327|s     168609 GTCTCCATGAGCCGTCTGCTCTCACACAGCCCCCTCCAATAAAAAACGCG 168658
                                   vi      i      v i               i   v i  
  rnd-1_family-         49 GTCTCCATCGGCCGTCCGCTCTCCCGCAGCCCCCTCCAATAGAAATCACG 98

  scaffold327|s     168659 TTTCTCCCACAACAAACCCTTCCTGATTTCAGTGCAACTATCGCCCACAG 168708
                                     vi i             v i    vi   ?  v   i i 
  rnd-1_family-         99 TTTCTCCCACCGCGAACCCTTCCTGATGTTAGTGGGACTNTCTCCCGCGG 148

  scaffold327|s     168709 CATCGCAATTTTTTAAACAGCAAATCGCAATTGGACACGACACTGCAGCA 168758
                                 i                     i      ---   --   i   
  rnd-1_family-        149 CATCGCGATTTTTTAAACAGCAAATCGCGATTGGA---GAC--TGCGGCA 193

  scaffold327|s     168759 GAATAATGCCATGTCAGCAGCACTTTTGTAAGTGCGTAATGCTCCGAATT 168808
                                      i ii                         ii ii     
  rnd-1_family-        194 GAATAATGCCACGCTAGCAGCACTTTTGTAAGTGCGTAATATTTTGAATT 243

  scaffold327|s     168809 CATCCCCGAGAGTGAATCTGGGATCGCTGCTGCTGCTGCGCGACTTCAAC 168858
                             v    v                      i     ivi  vi       
  rnd-1_family-        244 CAGCCCCCAGAGTGAATCTGGGATCGCTGCCGCTGCCCTGCTGCTTCAAC 293

  scaffold327|s     168859 AAAGAAATACCCACAGTGGGGTTGAGCGCGAGGTAAGGAAATAAATATTT 168908
                               i     i     ?    i       i           i v      
  rnd-1_family-        294 AAAGGAATACTCACAGNGGGGCTGAGCGCAAGGTAAGGAAACATATATTT 343

  scaffold327|s     168909 CCCAATGATCACTTGATTTTTTTCTTTCAATACAATATTTTCTCGCGAAC 168958
                               v  v i          v  i        v       i   i   v 
  rnd-1_family-        344 CCCATTGCTTACTTGATTTTATTTTTTCAATAAAATATTTCCTCACGACC 393

  scaffold327|s     168959 CACTG------ACCACTTATTGTTATTATCCTAGCCCACATACTGAATCC 169002
                                ------    viv       v    ii     ?  v         
  rnd-1_family-        394 CACTGCCCCTCACCAGCAATTGTTAATATCTCAGCCCNCAGACTGAATCC 443

  scaffold327|s     169003 AACACTGCTGCCAGTGCTAGTCCACTTCCAACAACAAAAAAGAACAGGGA 169052
                           i v   v i   iv   ii       v ?      i             i
  rnd-1_family-        444 GAGACTTCCGCCGCTGCCGGTCCACTGCNAACAACGAAAAAGAACAGGGG 493

  scaffold327|s     169053 CCGCGAGTGAAAGGTGAGAAATGGTATATCC-TTTTTTATTTTGTAATGA 169101
                             ii   i ?       i    iv -     -             v    
  rnd-1_family-        494 CCATGAGCGNAAGGTGAAAAATATT-TATCCATTTTTTATTTTGTTATGA 542

  scaffold327|s     169102 TTTCTTCATTTTTATTGGA--ACTCATGCAATAACACAAATGTTAATATT 169149
                                   i          --         v    i   v    ? i   
  rnd-1_family-        543 TTTCTTCACTTTTATTGGAATACTCATGCACTAACGCAATTGTTNACATT 592

  scaffold327|s     169150 ATGTCATCTCCCAGACTGAGTTGGAGATGTCACATTCTCCCTCGCCTTAC 169199
                             i   v i          i      ?i   i           -  v   
  rnd-1_family-        593 ATATCAGCCCCCAGACTGAATTGGAGNCGTCGCATTCTCCCTC-CCATAC 641

  scaffold327|s     169200 AGGCACTATTAGAAAGTCTTTGACTGAGGGAAAGGTGAATATGGATCCTT 169249
                                ?i v        ?   vvi                          
  rnd-1_family-        642 AGGCANCAATAGAAAGTNTTTCCTTGAGGGAAAGGTGAATATGGATCCTT 691

  scaffold327|s     169250 CACATTTTTTT----------G-CCCTCATTAATGTTTCTCAATTGTTGA 169288
                                      ---------- -   i    v          iii     
  rnd-1_family-        692 CACATTTTTTTCTTTTTCTAAGCCCCCCATTTATGTTTCTCAGCCGTTGA 741

  scaffold327|s     169289 GTCCCTTCTCAAGCCAACAGTGATAACCCAACCCCCAGAATGATCTGGAC 169338
                           v     i     v                                    v
  rnd-1_family-        742 CTCCCTCCTCAATCCAACAGTGATAACCCAACCCCCAGAATGATCTGGAG 791

  scaffold327|s     169339 ATACACCCTTCACCATTTCTGTTGTTTTCAACCAGAACATAGAAAACAGG 169388
                             i     i     v     vi v  i ?   v    i       i    
  rnd-1_family-        792 ATGCACCCCTCACCTTTTCTCCTTTTCTNAACAAGAATATAGAAAGCAGG 841

  scaffold327|s     169389 GGCTGGGGGAAAAGGTGAGACAATACTTACTTCCATTTTCACATTGGTTT 169438
                              i       i            i  i i   ?     i?         
  rnd-1_family-        842 GGCCGGGGGAAGAGGTGAGACAATGCTCATTTCNATTTTTNCATTGGTTT 891

  scaffold327|s     169439 TTAGAAGCTTGCT-ACTAATGCTTTGAATCATGTGCTCCCCCCCTTCATT 169487
                                    i   - ?    v          v ---         i -  
  rnd-1_family-        892 TTAGAAGCTCGCTAANTAATTCTTTGAATCAAG---TCCCCCCCTCC-TT 937

  scaffold327|s     169488 GTCACATACCTCATCTTTGTGTGCTTGGTTTGATGTCAAAAAGAATGGG- 169536
                                i                               ivv  i      -
  rnd-1_family-        938 GTCACGTACCTCATCTTTGTGTGCTTGGTTTGATGTCGCCAAAAATGGGT 987

  scaffold327|s     169537 TTAGAATCAAA----AAGGGCTAGGCACCAAAATGTGGGACAGGTGGAGA 169582
                             v     i  ----             ?   i- ? ii           
  rnd-1_family-        988 TTTGAATCGAATCAGAAGGGCTAGGCACNAAAG-GNGAAACAGGTGGAGA 1036

  scaffold327|s     169583 AGGAGGAGGGTGTTAATTCACAGCTCATTAA--TTTGTATATTAGTTCAT 169630
                            v             ii    v    v    --     vv      vv  
  rnd-1_family-       1037 ATGAGGAGGGTGTTAGCTCACTGCTCCTTAACTTTTGTTGATTAGTAAAT 1086

  scaffold327|s     169631 -T---ACCCGAAATAGAAATGTCTTAGCGAAAATTTTCCATCTCTCTAAT 169676
                           - ---    i     i                      ii      v?v 
  rnd-1_family-       1087 ATAAAACCCAAAATAAAAATGTCTTAGCGAAAATTTTCTGTCTCTCANCT 1136

  scaffold327|s     169677 AATTTCTCCTGTTTGTTAGACCTTTTGGCATCAAAGATATTTTTAGTTTT 169726
                                  ?                            i     v       
  rnd-1_family-       1137 AATTTCTNCTGTTTGTTAGACCTTTTGGCATCAAAGGTATTTATAGTTTT 1186

  scaffold327|s     169727 TATCTAAGACAGTTTTTACACTTAGGAGGTATTTTACGGTGGTACACAG 169775
                                v   vi          v            i              
  rnd-1_family-       1187 TATCTTAGAAGGTTTTTACACATAGGAGGTATTTCACGGTGGTACACAG 1235

Matrix = 20p43g.matrix
Kimura (with divCpGMod) = 12.26
Transitions / transversions = 1.51 (95/63)
Gap_init rate = 0.02 (25 / 1216), avg. gap size = 1.84 (46 / 25)


697 6.59 0.00 0.00 scaffold327|size272212 169698 169788 (102465) C rnd-1_family-663#Unknown (0) 593 503 m_b2295s001i13 108555

  scaffold327|s     169698 CTTTTGGCATCAAAGATATTTTTAGTTTTTATCTAAGACAGTTTTTACAC 169747
                                          i     v            v   vi          
C rnd-1_family-        593 CTTTTGGCATCAAAGGTATTTATAGTTTTTATCTTAGAAGGTTTTTACAC 544

  scaffold327|s     169748 TTAGGAGGTATTTTACGGTGGTACACAGGGTGGTACAGAAA 169788
                           ?            i                           
C rnd-1_family-        543 NTAGGAGGTATTTCACGGTGGTACACAGGGTGGTACAGAAA 503

Matrix = 20p43g.matrix
Kimura (with divCpGMod) = 6.99
Transitions / transversions = 1.00 (3/3)
Gap_init rate = 0.00 (0 / 90), avg. gap size = 0.0 (0 / 0)


252 13.16 0.00 0.00 scaffold327|size272212 169784 169821 (102432) rnd-1_family-201#Unknown 26 63 (822) m_b2295s001i14 108556

  scaffold327|s     169784 AGAAAATTACAAGCAGCCGCTGCAAGATTTTTTAGCAG 169821
                              v  vi  v                      i    
  rnd-1_family-         26 AGACAAACACCAGCAGCCGCTGCAAGATTTTTTGGCAG 63

Matrix = 20p43g.matrix
Kimura (with divCpGMod) = 14.48
Transitions / transversions = 0.67 (2/3)
Gap_init rate = 0.00 (0 / 37), avg. gap size = 0.0 (0 / 0)


1154 7.65 2.82 4.00 scaffold327|size272212 169789 169965 (102288) C rnd-1_family-17#Unknown (0) 556 382 m_b2295s001i15 108557

  scaffold327|s     169789 ATTACAAGCAGCCGCTGCAAGATTTTTTAGCAGCAGCGAGAGCCTGCAAA 169838
                                                                 i     i     
C rnd-1_family-        556 ATTACAAGCAGCCGCTGCAAGATTTTTTAGCAGCAGCGGGAGCCCGCAAA 507

  scaffold327|s     169839 AAGGAATTCGCCTTGTTTCATTAACAAGAAGATATGACAGTACACGCCAG 169888
                                              i    v          i     ivv      
C rnd-1_family-        506 AAGGAATTCGCCTTGTTTCGTTAAAAAGAAGATATAACAGTGGCCGCCAG 457

  scaffold327|s     169889 TTAGCGTCGCGGCGCCACGC-CGCTTCGCCAGC----TGCGCACGGGCAC 169933
                                  -  -     i   -        iv  ----i            
C rnd-1_family-        456 TTAGCGT-GC-GCGCCGCGCTCGCTTCGCTCGCGCCGCGCGCACGGGCAC 409

  scaffold327|s     169934 GACTTTTTTAGTGTTGAAGCGAGCTTCGCTCG 169965
                                        i ---  --          
C rnd-1_family-        408 GACTTTTTTAGTGCT---GC--GCTTCGCTCG 382

Matrix = 20p43g.matrix
Kimura (with divCpGMod) = 5.76
Transitions / transversions = 2.25 (9/4)
Gap_init rate = 0.05 (9 / 176), avg. gap size = 1.33 (12 / 9)

1203 7.24 0.00 3.61 scaffold327|size272212 169922 170093 (102160) C rnd-1_family-67#Unknown (176) 367 202 m_b2295s001i16 108557

  scaffold327|s     169922 GCGCACGGGCACGACTTTTTTAGTGTTGAAGCGAGCTTCGCTCGTACAAT 169971
                                                      i                      
C rnd-1_family-        367 GCGCACGGGCACGACTTTTTTAGTGTTAAAGCGAGCTTCGCTCGTACAAT 318

  scaffold327|s     169972 TGTGGTTTTGGTTCAAGATGTAAGTAAGGCACTTCCGTTGAACGTAATTT 170021
                           i i                           i   ?        i      
C rnd-1_family-        317 CGCGGTTTTGGTTCAAGATGTAAGTAAGGCGCTTNCGTTGAACATAATTT 268

  scaffold327|s     170022 TTGGTTATGCGTTCAGCTTACTAGCGTAACATAGAAAAACTTTTTGGTGA 170071
                                v      ii   v ----- v      -     ?v          
C rnd-1_family-        267 TTGGTGATGCGTCTAGCGT-----CCTAACAT-GAAAANATTTTTGGTGA 224

  scaffold327|s     170072 TGCCTGTCATGTGAATTATGCC 170093
                            v                    
C rnd-1_family-        223 TCCCTGTCATGTGAATTATGCC 202

Matrix = 20p43g.matrix
Kimura (with divCpGMod) = 5.90
Transitions / transversions = 1.40 (7/5)
Gap_init rate = 0.04 (6 / 171), avg. gap size = 1.00 (6 / 6)


652 18.62 1.35 2.04 scaffold327|size272212 169980 170127 (102126) rnd-1_family-134#Unknown 211 357 (44) m_b2295s001i17 108558

  scaffold327|s     169980 TGGTTCAAGATGTAAGTAAGGCACTTCCGTTGAACGTAATTTTTGGTTAT 170029
                                        iv   iv  i   v       vi           v  
  rnd-1_family-        211 TGGTTCAAGATGTGCGTAGTGCGCTTACGTTGAAAATAATTTTTGGTGAT 260

  scaffold327|s     170030 GCGTTCAGCTTACTA-GCGTAACATAGAAAA-ACTTTTTGGTGATGCCTG 170077
                            i  ii i v     -  - ?    ii    - i           v    
  rnd-1_family-        261 GTGTCTAACGTACTACGC-TNACATGAAAAATATTTTTTGGTGATCCCTG 309

  scaffold327|s     170078 TCATGTGAATTATGCCTTATGTCCGCTCACGTTGAAAATATTATTTTTGG 170127
                                               v v vi i     -- v?v ii        
  rnd-1_family-        310 TCATGTGAATTATGCCTTATTTGCCTTTACGTT--ATNGACCATTTTTGG 357

Matrix = 20p43g.matrix
Kimura (with divCpGMod) = 21.10
Transitions / transversions = 1.25 (15/12)
Gap_init rate = 0.03 (5 / 147), avg. gap size = 1.00 (5 / 5)

426 14.00 6.81 13.97 scaffold327|size272212 170005 170195 (102058) rnd-1_family-134#Unknown 185 363 (38) m_b2295s001i18 108558

  scaffold327|s     170005 TCCGTTGAACGTAATTTTTGGTTATGCG-TTCA------GCTTACTAGCG 170047
                                    v?vvv       iv   i -    ------  v  v -   
  rnd-1_family-        185 TCCGTTGAAANATTTTTTTGGCGATGTGGTTCAAGATGTGCGTAGT-GCG 233

  scaffold327|s     170048 -TAACATAGAAAA-ACTTTTTGGTGATGCCTGTC--ATGTGAATTATGCC 170093
                           - v  i v     - v            --    -- i  -- i  ----
  rnd-1_family-        234 CTTACGTTGAAAATAATTTTTGGTGATG--TGTCTAACGT--ACTA---- 275

  scaffold327|s     170094 TTATGTCCGCTCACGTTGAAAATATTATTTTTGGTGATCTCTGTCATGTG 170143
                           -------    ?  i vi        --           i          
  rnd-1_family-        276 -------CGCTNACATGAAAAATATT--TTTTGGTGATCCCTGTCATGTG 316

  scaffold327|s     170144 AATTATGCC--ATTTCCCTTTACAGCTGTTCAATAGCACAATTTTTGGCC 170191
                                    --    v       ----   --  ? -  v        vi
  rnd-1_family-        317 AATTATGCCTTATTTGCCTTTAC----GTT--ATNG-ACCATTTTTGGGT 359

  scaffold327|s     170192 GTGC 170195
                               
  rnd-1_family-        360 GTGC 363

Matrix = 20p43g.matrix
Kimura (with divCpGMod) = 13.62
Transitions / transversions = 0.64 (9/14)
Gap_init rate = 0.16 (31 / 190), avg. gap size = 1.23 (38 / 31)


668 25.18 1.61 9.34 scaffold327|size272212 170100 170410 (101843) C rnd-1_family-17#Unknown (266) 290 2 m_b2295s001i19 108559

  scaffold327|s     170100 CCGCTCACGTTGAAAATATTATTTTTGGTGATCTCTGTCATGTGAATTAT 170149
                              i i         vi   --          ---------i   i   -
C rnd-1_family-        290 CCGTTTACGTTGAAACCATT--TTTTGGTGAT---------ATGAGTTA- 253

  scaffold327|s     170150 GCCATTTCCCTTTACAGCTGTTCAATAGCACAATTTTTGGCCGTGCTACA 170199
                           ------- v v  ii i  iv --i iv  v           i    vi 
C rnd-1_family-        252 -------CACGTTGTAACTAGT--GTGTCAGAATTTTTGGCCATGCTTTA 212

  scaffold327|s     170200 AATTGCTTTTAGATATAATTTTAGAGGTAATCACATATCAACAGTTAAAG 170249
                           vi  ivv          v     i      ivv  v ii  v  v viv 
C rnd-1_family-        211 TGTTAAGTTTAGATATATTTTTAAAGGTAACATCAGACTAAAAGATTGTG 162

  scaffold327|s     170250 AATACCCATGCATAT-AAAC-CGAAAA--ACGTAGGCTTTTATGGGTA-T 170294
                            v           i -    -      --i i  ----    ii    - 
C rnd-1_family-        161 ACTACCCATGCATGTCAAACACGAAAACAGCATA----TTTACAGGTAAT 116

  scaffold327|s     170295 GTTTAGCAGAGTATATATGATTTCAACCATAAAGTGCAAAAGTGAAAAAA 170344
                              v? v i -  -  vv   v i v v    v vv              
C rnd-1_family-        115 GTTGNGGAAA-TA-ATCAGATGTTACCAATAATGGCCAAAAGTGAAAAAA 68

  scaffold327|s     170345 GCGTCTTATGGAGAAGGAGAAGAAAGCTAAACGTGCTCAGTGATAAACTA 170394
                            i    i i iv i  i     i  iv?  viv                 
C rnd-1_family-         67 GTGTCTCACGACGGAGAAGAAGGAAAANAATTCTGCTCAGTGATAAACTA 18

  scaffold327|s     170395 AGATTTTTAAAAAAAA 170410
                                   v  i    
C rnd-1_family-         17 AGATTTTTCAAGAAAA 2

Matrix = 20p43g.matrix
Kimura (with divCpGMod) = 30.53
Transitions / transversions = 1.09 (37/34)
Gap_init rate = 0.10 (31 / 310), avg. gap size = 1.03 (32 / 31)

1765 6.72 0.00 1.26 scaffold327|size272212 170110 170350 (101903) C rnd-1_family-67#Unknown (302) 241 4 m_b2295s001i20 108559

  scaffold327|s     170110 TGAAAATATTATTTTTGGTGATCTCTGTCATGTGAATTATGCCATTTCCC 170159
                                 ?   ---          i                   i   v  
C rnd-1_family-        241 TGAAAANATT---TTTGGTGATCCCTGTCATGTGAATTATGCCGTTTACC 195

  scaffold327|s     170160 TTTACAGCTGTTCAATAGCACAATTTTTGGCCGTGCTACAAATTGCTTTT 170209
                                                           i                 
C rnd-1_family-        194 TTTACAGCTGTTCAATAGCACAATTTTTGGCCATGCTACAAATTGCTTTT 145

  scaffold327|s     170210 AGATATAATTTTAGAGGTAATCACATATCAACAGTTAAAGAATACCCATG 170259
                                                              ? vv           
C rnd-1_family-        144 AGATATAATTTTAGAGGTAATCACATATCAACAGTNATTGAATACCCATG 95

  scaffold327|s     170260 CATATAAACCGAAAAACGTAGGCTTTTATGGGTATGTTTAGCAGAGTATA 170309
                            i        ?      v          i      v ?i     v     
C rnd-1_family-         94 CGTATAAACCNAAAAACTTAGGCTTTTACGGGTATTTNCAGCAGTGTATA 45

  scaffold327|s     170310 TATGATTTCAACCATAAAGTGCAAAAGTGAAAAAAGCGTCT 170350
                                v    v i       v                    
C rnd-1_family-         44 TATGAATTCACCTATAAAGTCCAAAAGTGAAAAAAGCGTCT 4

Matrix = 20p43g.matrix
Kimura (with divCpGMod) = 5.91
Transitions / transversions = 0.78 (7/9)
Gap_init rate = 0.01 (3 / 240), avg. gap size = 1.00 (3 / 3)


1166 15.19 2.92 1.23 scaffold327|size272212 170179 170418 (101835) rnd-1_family-84#Unknown 411 654 (0) m_b2295s001i21 108560

  scaffold327|s     170179 ACAATTTTTGGCCGTGCTACAAATTGCTTTTAGATATAATTTTAGAGGTA 170228
                                        i     i     iv           v     i     
  rnd-1_family-        411 ACAATTTTTGGCCATGCTATAAATTAATTTTAGATATATTTTTAAAGGTA 460

  scaffold327|s     170229 ATCACATATCAACAGTTAAAGAATACCCATGCATAT-AAACCGAAAAACG 170277
                                 v         v vv       v        -    vv     i-
  rnd-1_family-        461 ATCACAAATCAACAGTGATTGAATACCGATGCATATCAAACATAAAAAT- 509

  scaffold327|s     170278 TAGGCTTTTATGGGTATGTTTAGCAGAGTATATATGATTTCAACCATAAA 170327
                           i   i     ii     vvvi     v  ?       v    v i     
  rnd-1_family-        510 CAGGTTTTTACAGGTATTGGCAGCAGTGTNTATATGAATTCACCTATAAA 559

  scaffold327|s     170328 GTGCAAAAGTGAAAAAAGCGTCTTATGGAGAAGGAGAAGAAAGCTAAA-- 170375
                           i v   ?                iv              i  i--   --
  rnd-1_family-        560 ATTCAANAGTGAAAAAAGCGTCTCCTGGAGAAGGAGAAGGAAA--AAAAT 607

  scaffold327|s     170376 -CGTGCTCAGTGATAAACTAAGATTTTT---AAAAAAAATCTTGATA 170418
                           - vi ?   i                  --- i              
  rnd-1_family-        608 TCTCGNTCAATGATAAACTAAGATTTTTTCAAGAAAAAATCTTGATA 654

Matrix = 20p43g.matrix
Kimura (with divCpGMod) = 16.80
Transitions / transversions = 1.00 (18/18)
Gap_init rate = 0.03 (7 / 239), avg. gap size = 1.43 (10 / 7)


370 16.82 16.55 5.88 scaffold327|size272212 170405 170543 (101710) rnd-5_family-4389#Unknown 591 743 (4) m_b2295s001i22 108552

  scaffold327|s     170405 AAAAAATCTTGATAT-ATATTTTCATAATATGCTTACCACCGAGAACATT 170453
                             v  v ?       -i i  i  v  -----        --   v  --
  rnd-5_family-        591 AACAATTNTTGATATTGTGTTCTCCTA-----CTTACCAC--AGACCA-- 631

  scaffold327|s     170454 CAT-CATAGGCACGTTGAATTTAACATGGGATGA---------------- 170486
                              -    ii vvi      ?v            ----------------
  rnd-5_family-        632 CATACATAAACCAATTGAATNGAACATGGGATGATTTTCTTTCATACACA 681

  scaffold327|s     170487 ---ATGGTTAACGCAA-AG-CATGACTCTTGCCCCATGCCTGCTGGGCCG 170531
                           ---     i   i   -  - v     v              i      i
  rnd-5_family-        682 TACATGGTCAACACAATAGACTTGACTATTGCCCCATGCCTGTTGGGCCA 731

  scaffold327|s     170532 GGAACGGCTGCC 170543
                           v    i  v   
  rnd-5_family-        732 CGAACAGCGGCC 743

Matrix = 20p43g.matrix
Kimura (with divCpGMod) = 19.62
Transitions / transversions = 1.00 (11/11)
Gap_init rate = 0.11 (15 / 138), avg. gap size = 2.13 (32 / 15)

420 14.09 18.18 3.17 scaffold327|size272212 170434 170543 (101710) rnd-5_family-3919#Unknown 460 585 (1) m_b2295s001i23 108552

  scaffold327|s     170434 TGCTTACCACCGAGAACATTCAT-CATAGGCACGTTGAATTTAACATGGG 170482
                                     --   ?  --   -    i  vvi       v        
  rnd-5_family-        460 TGCTTACCAC--AGANCA--CATACATAAGCCAATTGAATTGAACATGGG 505

  scaffold327|s     170483 ATGA-------------------ATGGTTAACGCAAAGCATGACTCTTGC 170513
                               -------------------     i   i   i? v     v    
  rnd-5_family-        506 ATGATTTTCTTTCATACACATACATGGTCAACACAAGNCTTGACTATTGC 555

  scaffold327|s     170514 CCCATGCCTGCTGGGCCGGGAACGGCTGCC 170543
                                     i       v v  i  v   
  rnd-5_family-        556 CCCATGCCTGTTGGGCCGCGCACAGCGGCC 585

Matrix = 20p43g.matrix
Kimura (with divCpGMod) = 16.06
Transitions / transversions = 0.88 (7/8)
Gap_init rate = 0.06 (6 / 109), avg. gap size = 4.00 (24 / 6)


794 26.14 0.82 1.23 scaffold327|size272212 170549 170792 (101461) C genome_5_4290#DNA (0) 458 216 m_b2295s001i24 108561

  scaffold327|s     170549 CAGCTTGGATATGTTTTTTCCTACCTCCTATGATACTTAGTAGCTACCTA 170598
                                    v   i        i                  ii      v
C genome_5_4290        458 CAGCTTGGAGATGCTTTTTCCTGCCTCCTATGATACTTAGTGACTACCTT 409

  scaffold327|s     170599 TACATTTTGTATTTTTTTAAGATATTCCCCCCACATCAATAAAAATAACC 170648
                             iv   viv vviv           iv iv vv i  vv      v - 
C genome_5_4290        408 TATTTTTGAAAAACATTTAAGATATTTGCTACTGACCATAAAAAATTA-C 360

  scaffold327|s     170649 AT-GCCACCATGAGATTTTCAACAGCATAATTCAATTGCAGTGGACTCTG 170697
                             -  v      i     v vi -v  v   vi  v            ii
C genome_5_4290        359 ATGGCAACCATGGGATTTGCCGC-CCAAAATGTAAATGCAGTGGACTCCA 311

  scaffold327|s     170698 AATACAGAGTGCAGGAGCGTGACCTAAAGGGTTCTATTGCATCGATATTA 170747
                            v vi           vi             i ii  i     v i vi 
C genome_5_4290        310 ATTTTAGAGTGCAGGACTGTGACCTAAAGGGCTTCATCGCATCTACAACA 261

  scaffold327|s     170748 TGTGTAG-TGCTATTTCAGACCTTTAGGGCACGACGCTGCACCTTA 170792
                           iv     -   v - v  iv        v   iviv      ii  
C genome_5_4290        260 CCTGTAGATGCGA-TACAACCCTTTAGGTCACACTCCTGCACTCTA 216

Matrix = 20p43g.matrix
Kimura (with divCpGMod) = 31.14
Transitions / transversions = 0.85 (29/34)
Gap_init rate = 0.02 (5 / 243), avg. gap size = 1.00 (5 / 5)


282 19.12 5.88 0.00 scaffold327|size272212 171063 171130 (101123) rnd-1_family-728#Unknown 496 567 (1441) m_b2295s001i25 108562

  scaffold327|s     171063 ATCTATCACAAAATATTCAAAGTTGAATGTCCATATTCAG---GAAACAG 171109
                                      i     iv  i v     i      v  i---v   v  
  rnd-1_family-        496 ATCTATCACAAGATATTTCAAATGGAATGCCCATATGCAACCTCAAAAAG 545

  scaffold327|s     171110 GCGACCTGTGAAC-TTTTCTAT 171130
                           i    v    v  -        
  rnd-1_family-        546 ACGACATGTGCACTTTTTCTAT 567

Matrix = 20p43g.matrix
Kimura (with divCpGMod) = 22.15
Transitions / transversions = 0.86 (6/7)
Gap_init rate = 0.03 (2 / 67), avg. gap size = 2.00 (4 / 2)


1551 25.70 5.12 5.12 scaffold327|size272212 171459 172258 (99995) rnd-1_family-728#Unknown 916 1715 (293) m_b2295s001i26 108562

  scaffold327|s     171459 TCAGATCAATATACTGGGAATCAATGGAAGCGGCTAACCTGTTTGGGTTT 171508
                                              ?   ?ii  i  ?  i   i i         
  rnd-1_family-        916 TCAGATCAATATACTGGGANTCANCAGAGGCNGCCAACTTATTTGGGTTT 965

  scaffold327|s     171509 GAATATGG--CGATGATGTATATG-TGGGT-GTCCAGAAGAGGATCCAAT 171554
                            ?ii    --i  i       vi -  ?v -    ii v  --   v --
  rnd-1_family-        966 GNGCATGGGATGACGATGTATTCGATGNTTTGTCCGAACGA--ATCAA-- 1011

  scaffold327|s     171555 TGCTATCTGATGCATTGAA--CGTATA-TG-ATGGATACAAAAACATTGT 171600
                              -  -   i -   v  -- iv i -  -          ?  i  v  
  rnd-1_family-       1012 TGC-AT-TGACG-ATTCAATTCAGACAGTGCATGGATACAANAATATAGT 1058

  scaffold327|s     171601 CGAGGGAGAGGGAGAAGGTCTA--TCAGAATTTCAAATATTCAACATATG 171648
                           i      i v       iii i--       vv iv  v    --  vi 
  rnd-1_family-       1059 TGAGGGAAATGGAGAAGACTTGTCTCAGAATGACGTATTTTCA--ATTCG 1106

  scaffold327|s     171649 AAACAAGTCTCTTTACCTTCGTTGTGCATATGATATTGCATTGAAGCGAC 171698
                           v  i ii v v i v   vi iv ivi i  - i     -- v   vv v
  rnd-1_family-       1107 CAATAGATGTATCTTCCTATGCGGCTTACAT-ACATTGC--TCAAGATAG 1153

  scaffold327|s     171699 TT--GGGAAAGAGACTTTGAATTGGACTGTGGGATGTTGTAAAGAGGC-G 171745
                             --     v  i  vv     i   ?i vv  v  i  i  ?  ?  -v
  rnd-1_family-       1154 TTTAGGGAATGAAACAATGAATCGGANCGGTGGCTGCTGCAANGANGCTT 1203

  scaffold327|s     171746 GTATTGAGAGTA-AATGAGATGGGGATTCAGGCAACAACTAGTGCAAGAA 171794
                               ---  i i-  i   v    i? iv vi      iv      v   
  rnd-1_family-       1204 GTAT---GAATGCAACGAGTTGGGANTCAATACAACAATAAGTGCACGAA 1250

  scaffold327|s     171795 CTGT---TCAGAATTGGAATGTTAATTTCAGAAAAAAAT---GCAAATTC 171838
                             ? ---  --- i     ii   v?     i v v  i---       i
  rnd-1_family-       1251 CTNTAGCTC---ACTGGAACATTATNTTCAGGACACAACGTGGCAAATTT 1297

  scaffold327|s     171839 CCTCATCCCAATCCAAAGATTGCAAATGGCGTGAAGTACAAACCATCCCT 171888
                             i     v  i   ? vi    v  i  ---i   v vii   viv ? 
  rnd-1_family-       1298 CCCCATCCGAACCCANACGTTGCCAACGG---AAAGGAAGGACCCCGCNT 1344

  scaffold327|s     171889 CTTTGAATTTTTCCCCAGCATTGA-ACTGGACTGCAAAGACTTTATT-TT 171936
                                   v      i- v  i i-i iv  ? v   ii vi v   -  
  rnd-1_family-       1345 CTTTGAATATTTCCCT-GAATCGGTGCCCGANTTCAAGAAGCTGATTGTT 1393

  scaffold327|s     171937 CG-----------GGAACTTTGACAATTTTCATGTTGAAATGTTAAGAGA 171975
                           i ----------- i           i   ?v       v  i ?v    
  rnd-1_family-       1394 TGGATACATCTACGAAACTTTGACAACTTTNCTGTTGAACTGCTNCGAGA 1443

  scaffold327|s     171976 TGAATTGATCACAACGATCTTACCTC---GGCACATGACAAAGATGATCC 172022
                           i  i? ?  --- i   ?v    i  ---ii  iv  v     i---- v
  rnd-1_family-       1444 CGAGNTNAT---AGCGANGTTACTTCCAAAACATTTGTCAAAGG----CA 1486

  scaffold327|s     172023 AAGATGAACAGTTACAAAAGGAGTCTGAAGAGTACAAACTCCTT---GAA 172069
                                - v i  v v v -----   v         vi  vi v---   
  rnd-1_family-       1487 AAGAT-ATCGGTGAAACA-----TCTCAAGAGTACACGCTGTTGTCAGAA 1530

  scaffold327|s     172070 CATGTAACATCAAACCCTCCTGCCTACTCAACAGTGTTGA--AATGGATG 172117
                           i  - vv  i  i v     vv ?  --i?  iv    vi--ii   i i
  rnd-1_family-       1531 TAT-TCTCACCAGAACCTCCGTCNTA--TNACGCTGTTCGTCGGTGGGTA 1577

  scaffold327|s     172118 CATGCAATGGGATTTAAACGAGACACAGCAAAGAAGTGTTATTATGTAGA 172167
                              v i  ?  ?   ? ?  ?   v       i  i- i        v  
  rnd-1_family-       1578 CATTCGATNGGNTTTNANCGNGACTCAGCAAAAAAA-GCTATTATGTCGA 1626

  scaffold327|s     172168 TGGTCATGAAAAACCAGAACAACAGAAGCATAGATCAAAATTCTTGGATG 172217
                           i  v  i           i  i- ? v    v  v  v i   v -v i 
  rnd-1_family-       1627 CGGACACGAAAAACCAGAGCAG-ANATGCATCGAGCACAGTTCAT-CACG 1674

  scaffold327|s     172218 AATATCTCACCAGGATTGAACCCAGATGCCATAGATGGGTC 172258
                            v  i  ?   iii           i  i  ?         
  rnd-1_family-       1675 ACTACCTNACCGAAATTGAACCCAGGTGTCANAGATGGGTC 1715

Matrix = 20p43g.matrix
Kimura (with divCpGMod) = 28.50
Transitions / transversions = 1.29 (110/85)
Gap_init rate = 0.07 (59 / 799), avg. gap size = 1.39 (82 / 59)


5191 20.37 3.49 3.62 scaffold327|size272212 172354 173902 (98351) rnd-1_family-716#DNA/TcMar-Sagan 909 2455 (19) m_b2295s001i27 108563

  scaffold327|s     172354 ATGATTGAATTTCATGTCGACGATCATGACTACCTGCAAGCATAT-GCAG 172402
                                   i  i  i            iv?v ?       - ?  -    
  rnd-1_family-        909 ATGATTGAGTTCCACGTCGACGATCATACNGANCTGCAAG-ANATNGCAG 957

  scaffold327|s     172403 ATAAGAAATACCCCGACTTTGGCGGATCTGTTAGTATCAGGACACCACCA 172452
                            ?     i  i    i      ?    v   i   i iv ii iviv   
  rnd-1_family-        958 ANAAGAAGTATCCCGGCTTTGGNGGATGTGTCAGTGTTCGAGCGATCCCA 1007

  scaffold327|s     172453 GGAGTGAAACCGATCATTGTTTTTGGACAAGATGAAGCTATTTATAACCA 172502
                            v- ii     i     i  ?     ?           v  v ?i  i  
  rnd-1_family-       1008 GT-GCAAAACCAATCATCGTNTTTGGNCAAGATGAAGCAATATNCAATCA 1056

  scaffold327|s     172503 AAAT-TCAACAAATACATCTCACTGGGTGGGGCCAA-CGGTGAGAGACCA 172550
                               -  i?   v vv  v-  v     ?  ?    -i           v
  rnd-1_family-       1057 AAATCTCGNCAACTCGATG-CAGTGGGTNGGNCCAAATGGTGAGAGACCC 1105

  scaffold327|s     172551 TTGCTTCCAAAGAACAATGGAATGGGCAAGATGATATCTGCATTTCAGTG 172600
                           ? ?  v              ?     v        ?  v          v
  rnd-1_family-       1106 NTNCTGCCAAAGAACAATGGNATGGGGAAGATGATNTCGGCATTTCAGTC 1155

  scaffold327|s     172601 TAGAGAAACAGGATG-GGGAATAGACTTGAGTC-ATGAACAGTTGGGTAG 172648
                            ?    i       v-  ? i i  v i --i - v  v   i  ii-  
  rnd-1_family-       1156 TNGAGAGACAGGATTTGGNAGTGGAATCG--CCGAAGATCAGCTGAA-AG 1202

  scaffold327|s     172649 AA-TCAATAATAGACGAAGGAGTCAACAATATTTTGACATAGAAGCAGCA 172697
                            i- v    iv         -     v            v         i
  rnd-1_family-       1203 AGGTAAATAGGAGACGAAGG-GTCAAGAATATTTTGACAAAGAAGCAGCG 1251

  scaffold327|s     172698 ACAGATGTGTTAGGATCCAGTTATAAAAGTCCGCTCACCACTTCTCCTTT 172747
                            ?? vi  -iv v i v  vi  v   iv   i  i  v v?vvi     
  rnd-1_family-       1252 ANNGCCGT-CAATGGTACATCTAAAAAGCTCCACTTACGAGNGACCCTTT 1300

  scaffold327|s     172748 TGTTCGCACATTTGAGTTTGGTGGAACCAATGGCTACTGGACAGGTAATC 172797
                           i  v  v  i                          i     i  i    
  rnd-1_family-       1301 CGTACGGACGTTTGAGTTTGGTGGAACCAATGGCTATTGGACGGGCAATC 1350

  scaffold327|s     172798 ATGCAATCATTCAGGTAGAAGATTGCATTGATTGTGTCAAGGAGATTTAT 172847
                             i v  ?     i  v         ?        v  v v v--     
  rnd-1_family-       1351 ATACCATNATTCAAGTCGAAGATTGCNTTGATTGTTTCCATGT--TTTAT 1398

  scaffold327|s     172848 GCTGAT--CAGTTTGAAGT-TAT-ATTCCTTTTTGATCATAGCAGCGGAC 172893
                           -   i?-- iivv  i   - i -  v v  i--     i     i    
  rnd-1_family-       1399 -CTGGNTGCGAGATGGAGTGTGTCATGCGTTC--GATCACAGCAGTGGAC 1445

  scaffold327|s     172894 ATGCGAAGAAGAG-AAGTAATGGGTTAGATGTGAAAGGAATGAATAAAAG 172942
                               ?     i  -i v?     ?                       i  
  rnd-1_family-       1446 ATGCNAAGAAAAGTGATNAATGGNTTAGATGTGAAAGGAATGAATAAGAG 1495

  scaffold327|s     172943 TTGGGGTGG---CAAAATA-ATGAGGTCTACCTTGATTGA------GGAC 172982
                                    --- i  v  -     ii     v ?  i  ------    
  rnd-1_family-       1496 TTGGGGTGGAGTCGAACTACATGAGACCTACCATNATCGAATCCGAGGAC 1545

  scaffold327|s     172983 GGATCTGTTGGGCCATTTCACAGTCCCGATAA-CCCAGAAATGGTTAGAA 173031
                             i i      i    v    ii   -  i  -i  ? i      i   i
  rnd-1_family-       1546 GGGTTTGTTGGACCATATCACGATCC-GACAAATCCNGGAATGGTCAGAG 1594

  scaffold327|s     173032 TTGGGCACACACAATCCATGGTGTATGATGA-ATCAGACACTGGACCCTT 173080
                               ? i iv?   v  ?             -  ?v    iv  ?  v  
  rnd-1_family-       1595 TTGGNCGCGANCAAACCNTGGTGTATGATGAGATNTGACATAGGNCCATT 1644

  scaffold327|s     173081 TGAATTGTCACC-----CCAAGATAGGCAATCTCGCAAATATGACGTTGT 173125
                            v -- v i   ----- v  vi --     v-- v  i  i    vv  
  rnd-1_family-       1645 TCA--TCTTACCGAGAACGAACGT--GCAATA--GAAAGTACGACGAGGT 1688

  scaffold327|s     173126 CGAGACTT-TACC-----TGCAGAAA--AGCAGAAAACTGTCAAATTGAA 173167
                           -  vi ? - ?  -----i       -- i        ?     -i i  
  rnd-1_family-       1689 -GACGCNTATNCCGAGCTCGCAGAAAGCAACAGAAAACNGTCAA-CTAAA 1736

  scaffold327|s     173168 GAAAGTTGAGCTGGTCGACCTGCTAATGCAAACTGATCTTGGCAAAGGCC 173217
                                --- ?i       vv    i   v        i    v      v
  rnd-1_family-       1737 GAAAG---ANTTGGTCGAGATGCTGATGGAAACTGATTTTGGGAAAGGCA 1783

  scaffold327|s     173218 TAGGCAAGCAAGCTTTGCTCAATATGAGACTCACAGATTTACAAGACAAG 173267
                            i  --     i v   ??? ii      v v  ?   ?   i ?i   i
  rnd-1_family-       1784 TGGG--AGCAAACATTGNNNAGCATGAGAGTAACNGATNTACGANGCAAA 1831

  scaffold327|s     173268 GCCACAGCGCTTTCCATTGACATTGAG-GCAACTGTTACTTCCAAACTGT 173316
                               vi  i   vv   iv-  vi  ?-     i vv   iv     i  
  rnd-1_family-       1832 GCCAAGGCACTTGACATCC-CAGCGANAGCAACCGAGACTCACAAACCGT 1880

  scaffold327|s     173317 GTAAAGGTTGGGTAGGCAAGG-GAAAGGGGTTACTTCAAGTTCTTTGGGA 173365
                           --     v     v     iv-      vi           vi ?     
  rnd-1_family-       1881 --AAAGGATGGGTCGGCAAACCGAAAGGCATTACTTCAAGTATTNTGGGA 1928

  scaffold327|s     173366 GAGAGGTTTTATTGATGAATCAAAGGTAAAGAATTATAAGATCAAAGTGC 173415
                            v    v  i      vvv ?    v v     v  i     v  i    
  rnd-1_family-       1929 GCGAGGATTCATTGATTCCTNAAAGTTCAAGAAGTACAAGATGAAGGTGC 1978

  scaffold327|s     173416 TGGATGAAGATGGAAATGTGGTACCTACA-TTCTCTTTAGAATACA--TG 173462
                            ?     vi i  vi v?    -  ? v -        --i  ?  --  
  rnd-1_family-       1979 TNGATGACAACGGCGAANTGGT-CCNAGAGTTCTCTTT--GATNCATTTG 2025

  scaffold327|s     173463 ATGGCAAACTGTCCGGACTTTTTAAACGAGATGTCTCAGCTTGAGTATGT 173512
                               v       ?    i   v i  i  i i       i v     i  
  rnd-1_family-       2026 ATGGAAAACTGTNCGGATTTTATGAATGAAACGTCTCAGTTGGAGTACGT 2075

  scaffold327|s     173513 CTGCCAGCAACTGGGTACTAAAACCATCATCACGACAAAGTATCA-TGCA 173561
                               v   i?      i vvi i ?  ?     v     i     -   -
  rnd-1_family-       2076 CTGCGAGCGNCTGGGTGCACGAGCNATNATCACCACAAAATATCACTGC- 2124

  scaffold327|s     173562 GAATTTGCAGGGGAAGGTATCGAGTATTCATGGGGATACTCGAAGTCCTT 173611
                               v   v  v        i  i     v               v vv 
  rnd-1_family-       2125 GAATATGCCGGTGAAGGTATTGAATATTCCTGGGGATACTCGAAGGCAAT 2174

  scaffold327|s     173612 GTACCGCAGGTCTCCATTGAAAATGAAAAGGGGTAAGGAACAGTTTGATA 173661
                              i  v   v v   i vvi  v   i i   ?   ?  v v      v
  rnd-1_family-       2175 GTATCGAAGGGCACCACTCCGAAGGAAGAAGGGNAAGNAAAACTTTGATT 2224

  scaffold327|s     173662 AACTTGTATCACATTGCATTTCAAGAGAGACAATGACCAGAGAGTTAGTT 173711
                           v?  ?  iv iv ?        vv ?    ii  v? v i    ? i  i
  rnd-1_family-       2225 CNCTNGTGGCGAANTGCATTTCTCGNGAGATGATTNCAAAAGAGNTGGTC 2274

  scaffold327|s     173712 AGACGATTCAGTAAAAGGGCCAGGCAGTACATGCTGTCATATCAAACTCT 173761
                             ivi               v  ?  i      ?  v i  -   i  ??
  rnd-1_family-       2275 AGGAAATTCAGTAAAAGGGCAAGNCAATACATGNTGGCGTA-CAAGCTNN 2323

  scaffold327|s     173762 TGACCAAAACGCACAGAGAGACCATCCTCAAACAGCCA--ATGATTG-CA 173808
                             i-----------   vi  -----iv       iv -- i  v  -  
  rnd-1_family-       2324 TGG-----------AGATGGA-----TGCAAACAGTAAAGACGAATGTCA 2357

  scaffold327|s     173809 ATCA--ATCAATTTCTTACCAACAAATTGAAAAAAT---GAAAGCCCTGC 173853
                            iv --  i      ?i ?v iv    i  i i   ---     ---  i
  rnd-1_family-       2358 ACAAACATTAATTTCNCANGAGAAAATCGAGAGAATGANGAAAG---TGT 2404

  scaffold327|s     173854 TGAAATGTCATAGGGCAGCCATTGACTTTGA--CAGCAAATT--TATCAT 173899
                                vv   i     ?  ?  v        --  --     --   i i
  rnd-1_family-       2405 TGAAAACTCACAGGGCNGCNATGGACTTTGATTCA--AAATTTGTATTAC 2452

  scaffold327|s     173900 GAA 173902
                              
  rnd-1_family-       2453 GAA 2455

Matrix = 20p43g.matrix
Kimura (with divCpGMod) = 22.02
Transitions / transversions = 1.10 (159/145)
Gap_init rate = 0.06 (86 / 1548), avg. gap size = 1.28 (110 / 86)


6431 8.90 0.11 1.33 scaffold327|size272212 173562 174472 (97781) rnd-1_family-988#Unknown 1 900 (0) m_b2295s001i28 108564

  scaffold327|s     173562 GAATTTGCAGGGGAAGGTATCGAGTATTCATGGGGATACTCGAAGTCCTT 173611
                               ?   v  v        i  i     v               v v? 
  rnd-1_family-          1 GAATNTGCCGGTGAAGGTATTGAATATTCCTGGGGATACTCGAAGGCANT 50

  scaffold327|s     173612 GTACCGCAGGTCTCCATTGAAAATGAAAAGGGGTAAGGAACAGTTTGATA 173661
                                 v   ? v   i vi  i-   i i       ?  v v      v
  rnd-1_family-         51 GTACCGGAGGNCGCCACTCGAAG-GAAGAAGGGTAAGNAAAACTTTGATT 99

  scaffold327|s     173662 AACTTGTATCACATTGCATTTCAAGAGAGACAATGACCAGAGAGTTAGTT 173711
                           v?  ?  iv iv ?        vv v     i   ? v i    ? i  i
  rnd-1_family-        100 CNCTNGTGGCGAANTGCATTTCTCGTGAGACGATGNCAAAAGAGNTGGTC 149

  scaffold327|s     173712 AGACGATTCAGTAAAAGGGCCAGGCAGTACATGCTGTCATATCAAACTCT 173761
                             ivi      i        v            ?  v i      i    
  rnd-1_family-        150 AGGAAATTCAGCAAAAGGGCAAGGCAGTACATGNTGGCGTATCAAGCTCT 199

  scaffold327|s     173762 TGACCAAAACGCACAGAGAGACCATCCTCAAACAGCCAATGATTGCAATC 173811
                              i i   i     i   ?  -------      i      ?       
  rnd-1_family-        200 TGATCGAAATGCACAAAGANAC-------AAACAGTCAATGANTGCAATC 242

  scaffold327|s     173812 AATCAATTTCTTACCAACAAATTGAAAAAATGAAAGCCCTGCTGAAATGT 173861
                                      i ?v iv    i  i i         --  i     vv 
  rnd-1_family-        243 AATCAATTTCTCANGAGAAAATCGAGAGAATGAAAGC--TGTTGAAAACT 290

  scaffold327|s     173862 CATAGGGCAGCCATTGACTTTGACAGCAAATTTATCATGAAAGCAGTGAC 173911
                             i     ?  ?? ?  i  i    i-      i ?           v  
  rnd-1_family-        291 CACAGGGCNGCNNTNGATTTCGACAA-AAATTTGTNATGAAAGCAGTTAC 339

  scaffold327|s     173912 -GGACTTCAGTTTCAATACTTCGGTAACAAAAAGGGGATTAACTGATAGG 173960
                           - ?i ?          i          v i   - i      i       
  rnd-1_family-        340 TGNGCNTCAGTTTCAACACTTCGGTAAGAGAAA-GAGATTAATTGATAGG 388

  scaffold327|s     173961 GCTACCAAGTCGAAGAAGAAGAAAAATAATTAAAATTAGGAATCCGAATA 174010
                                                  ?            v             
  rnd-1_family-        389 GCTACCAAGTCGAAGAAGAAGAANAATAATTAAAATGAGGAATCCGAATA 438

  scaffold327|s     174011 TTAAGAACCAATGAATTTTCTTACAAGCTTTGATCATTCATGTACTTACT 174060
                                                                             
  rnd-1_family-        439 TTAAGAACCAATGAATTTTCTTACAAGCTTTGATCATTCATGTACTTACT 488

  scaffold327|s     174061 TAGTTTCTCTTTCTCTAATCACAAGATTGGTTAGATAGGATTGTCCCCAG 174110
                                        v                              i     
  rnd-1_family-        489 TAGTTTCTCTTTCGCTAATCACAAGATTGGTTAGATAGGATTGTTCCCAG 538

  scaffold327|s     174111 TGCAAATCCATAGGACTGGTAGAATTTCCTGCGCCTATCAACATCTTCAT 174160
                                                                           i 
  rnd-1_family-        539 TGCAAATCCATAGGACTGGTAGAATTTCCTGCGCCTATCAACATCTTCGT 588

  scaffold327|s     174161 CATTCTCGGTAAATACATCATCCACCCTGATGTACTTGTTGTCCAAATAG 174210
                                                             i               
  rnd-1_family-        589 CATTCTCGGTAAATACATCATCCACCCTGATGTATTTGTTGTCCAAATAG 638

  scaffold327|s     174211 TCAGCCTCTCCACAATATTCTTTGGACAGATATCCAACTTTGCATGTGTC 174260
                                      i   v            i                     
  rnd-1_family-        639 TCAGCCTCTCCGCAAAATTCTTTGGACAAATATCCAACTTTGCATGTGTC 688

  scaffold327|s     174261 TGCACCATCAACCACCAAATAGACCTCCAAATCATTCCACCACTGTCCCC 174310
                            i                                                
  rnd-1_family-        689 TACACCATCAACCACCAAATAGACCTCCAAATCATTCCACCACTGTCCCC 738

  scaffold327|s     174311 TCCTCCAACATGGAACACTATGCACATGCAAAATTGAGCCAACTCCAACC 174360
                                  i          v                               
  rnd-1_family-        739 TCCTCCAGCATGGAACACAATGCACATGCAAAATTGAGCCAACTCCAACC 788

  scaffold327|s     174361 CACTTTCCACAACACTCATGTTGATCACATGATCTACTCAATGTGTTGTT 174410
                                                                  i          
  rnd-1_family-        789 CACTTTCCACAACACTCATGTTGATCACATGATCTACTCGATGTGTTGTT 838

  scaffold327|s     174411 TGTGAGTCCAACTATGTTAACAATTCTTTGTTATGCAGGATATAGAATGA 174460
                                             i                               
  rnd-1_family-        839 TGTGAGTCCAACTATGTTGACAATTCTTTGTTATGCAGGATATAGAATGA 888

  scaffold327|s     174461 AGAGGAGACAAA 174472
                             v         
  rnd-1_family-        889 AGTGGAGACAAA 900

Matrix = 20p43g.matrix
Kimura (with divCpGMod) = 8.58
Transitions / transversions = 1.50 (48/32)
Gap_init rate = 0.01 (13 / 910), avg. gap size = 1.00 (13 / 13)


283 21.74 1.45 0.00 scaffold327|size272212 174819 174887 (97366) C genome_5_4290#DNA (388) 70 1 m_b2295s001i29 108561

  scaffold327|s     174819 TGCAAATATTA-TAGGACGTAGATTGTGTACTTCACTCTACGCGGTGCAG 174867
                              i    v  - ii          vv   v vvvi       v      
C genome_5_4290         70 TGCGAATAATAGTGAGACGTAGATTTAGTAGTGATTTCTACGCTGTGCAG 21

  scaffold327|s     174868 GTCCAGGCATATCCAAGCTG 174887
                            v    v   v         
C genome_5_4290         20 GACCAGCCATCTCCAAGCTG 1

Matrix = 20p43g.matrix
Kimura (with divCpGMod) = 23.93
Transitions / transversions = 0.36 (4/11)
Gap_init rate = 0.01 (1 / 68), avg. gap size = 1.00 (1 / 1)


1105 26.92 2.41 2.41 scaffold327|size272212 175709 176081 (96172) C rnd-1_family-1200#Unknown (29) 543 171 m_b2295s001i30 108565

  scaffold327|s     175709 CTCCCTTCGCTTACGTTCCAACATTCGCCGACAAGACTAGCAA-GCCG-G 175756
                             i i ii i  v   i ??  v  i   ii   -  -i  ? -   i- 
C rnd-1_family-        543 CTTCTTCTGTTTCCGTCCNNACCTTTGCCAGCAA-AC-GGCNACGCCAAG 496

  scaffold327|s     175757 AGCAGATCTCCACCAAGGAAATGACCTCA-CAAGATTTGGAGCGTCTCAA 175805
                             ------   i - i  i i vi    v-      i ? vv ?   i  
C rnd-1_family-        495 AG------TCCGC-AGGGGAGTCGCCTCTTCAAGATCTNGCTCNTCTTAA 453

  scaffold327|s     175806 AATGGATGATCCCTTTTTGTACTATTCCATTCCTGCTGTGAGGAAGGCCT 175855
                           i v   i  i  v  i?       i     i  i ?i        v   v
C rnd-1_family-        452 GAAGGACGACCCGTTCNTGTACTACTCCATCCCCGNCGTGAGGAATGCCG 403

  scaffold327|s     175856 GTTTCCTCAGCAAGGAAGTTGATGAATACTGCTTAACCTCGCAAACGGGC 175905
                           v   v   ii i    v  i  ?vvi v  vivi        i vvvi  
C rnd-1_family-        402 CTTTACTCGACGAGGATGTCGANCTGTCCTCTGCAACCTCGCGATATAGC 353

  scaffold327|s     175906 GAAAAGGATTTGGCTGGTAGTGGCAATCAGTCGTATGTTGTGAAACGACA 175955
                             vvv   v   i      vi v       ivv v iiv i  v      
C rnd-1_family-        352 GACTCGGAGTTGACTGGTATCGTCAATCAGCATTTTACAGCGACACGACA 303

  scaffold327|s     175956 GAGTCGCCTCAGTCTTGAGTGCCACAGCAGCACGCTGACACA----TTCC 176001
                                      vvi      v         i v   i iiv ----i  v
C rnd-1_family-        302 GAGTCGCCTCACATTTGAGTTCCACAGCAGTAAGCTAATGGAGGACCTCA 253

  scaffold327|s     176002 TT--CTTTGACTCTGATGACTTCGACTTTGACACGGATGATGAACTGGAT 176049
                             --   vi             i  ?      iv   i       v   v
C rnd-1_family-        252 TTGACTTAAACTCTGATGACTTTGANTTTGACGAGGACGATGAACAGGAG 203

  scaffold327|s     176050 GACGAAGTGTACTCTTTTCTCGCGCAGCTTGA 176081
                                vv         ?i    i      i  
C rnd-1_family-        202 GACGACTTGTACTCTTNCCTCGTGCAGCTCGA 171

Matrix = 20p43g.matrix
Kimura (with divCpGMod) = 28.92
Transitions / transversions = 1.23 (54/44)
Gap_init rate = 0.04 (14 / 372), avg. gap size = 1.29 (18 / 14)


404 19.30 1.48 7.87 scaffold327|size272212 180353 180487 (91766) C rnd-1_family-1234#Unknown (0) 133 7 m_b2295s001i31 108566

  scaffold327|s     180353 ACTTTTCGATTAGATCAGTCCGCACAACTTGGTATCTCCTACATACTTCT 180402
                                               vi    ?vv i   ivi        --- v
C rnd-1_family-        133 ACTTTTCGATTAGATCAGTCAACACANAATAGTACACCCTACATA---CG 87

  scaffold327|s     180403 TACTTACACAAATTCCCATATTATTCCACACAGGAACTAAACTGGCACC- 180451
                              v  ---    --  i  iv?i     i      i    i  iiv  -
C rnd-1_family-         86 TACGTA---AAAT--CCGTACGNCTCCACGCAGGAATTAAATTGATTCCA 42

  scaffold327|s     180452 CCACTTCCGCC-TCGAGCACAACCTCTTCGAACATGA 180487
                              i       -i   -- ?v     ?v         
C rnd-1_family-         41 CCATTTCCGCCGCCGA--ANCACCTCNACGAACATGA 7

Matrix = 20p43g.matrix
Kimura (with divCpGMod) = 20.21
Transitions / transversions = 1.40 (14/10)
Gap_init rate = 0.09 (12 / 134), avg. gap size = 1.00 (12 / 12)


7401 21.92 1.41 2.45 scaffold327|size272212 181435 183497 (88756) rnd-1_family-899#Unknown 1 2042 (7) m_b2295s001i32 108567

  scaffold327|s     181435 CCACACATTCACGGACATCAAAACATCTTAGTCGACATATCCATCAATTT 181484
                             ?   i ?   ii   i iv  ?i  i ?i    v  v  ?   i i  
  rnd-1_family-          1 CCNCACGTNCACAAACACCGCAANGTCCTNATCGAAATCTCNATCGACTT 50

  scaffold327|s     181485 CAACAAAGAAGGCCTTGAGCAATTTGACGGTGACAACGGGAAGAAGATGG 181534
                            ii      ?i    ??v?     i     ?        i          
  rnd-1_family-         51 CGGCAAAGANAGCCTNNCNCAATTCGACGGNGACAACGGAAAGAAGATGG 100

  scaffold327|s     181535 TCTACGCTATTCAGCAGTTACTCCTCAACATGAAAATAGCAGACAAATAC 181584
                           i  v   ?  i  i  ii v   v     v ?  i  v  v     ii  
  rnd-1_family-        101 CCTTCGCNATCCAACAACTCCTCGTCAACCTNAAGATCGCCGACAAGCAC 150

  scaffold327|s     181585 GCCATGCTTAACCCCACGGAAGACACTACCAACGAACCCCCTCTGGGAGG 181634
                              i vv i     ?  v  ?   i?iv ?i    v  ?  ?  ?  ?  
  rnd-1_family-        151 GCCGTCATCAACCCNACCGANGACGNCTCNGACGACCCNCCNCTNGGNGG 200

  scaffold327|s     181635 TCTCTCTGCTCATCCGGTCCCAACAAATATGACAGCCTTGAGCAACTACA 181684
                           ? vv  iv ivvi  i     ?  i  i     i   i v          
  rnd-1_family-        201 NCAATCCTCCACCCCAGTCCCNACGAACATGACGGCCCTCAGCAACTACA 250

  scaffold327|s     181685 TAAAGGGCCTAAACCCTCATGCCTTCCAA-TCAA--GTCGCTCCAACCAA 181731
                            v        ?     ? i?         -i   -- iv v?  vvi   
  rnd-1_family-        251 TCAAGGGCCTNAACCCNCGNGCCTTCCAAACCAACGGCAGANCCTCTCAA 300

  scaffold327|s     181732 GATCAACAGGAAACCGGTC-TCCCTGGTAGCAACAGACGATCCCCGTCTT 181780
                             ivvi  i   i  ivi - i   ----- --      ---    v --
  rnd-1_family-        301 GACGCGCAAGAAGCCACCCCTTCCT-----C--CAGACG---CCCGGC-- 338

  scaffold327|s     181781 CCCAAGCATACGGATGCATCTCCATCTCCTGCAACAAGGATCCGGAGCTC 181830
                           -  vi  ?     ?vv?     ?  ?      i    i  i  ?  ?  ?
  rnd-1_family-        339 -CCTGGCNTACGGNGTNATCTCNATNTCCTGCGACAAAGACCCNGANCTN 387

  scaffold327|s     181831 CTAGTCAATCAAATTTCTTATGAATGGGCTAGGTTTGGGAACCAGCTCAA 181880
                             i     i  i  i  i  i        i  i  i  ?     ?? v  
  rnd-1_family-        388 CTGGTCAACCAGATCTCCTACGAATGGGCCAGATTCGGNAACCANNTGAA 437

  scaffold327|s     181881 AATAAAGGAGCTCCAAGCAGCAGTGACAGTTACTCTGTTCCAGATCTACT 181930
                              v     i  ?     ? iv vi  vi i  ? i?   vv?       
  rnd-1_family-        438 AATCAAGGAACTNCAAGCNGTCGAAACCATCACNCCNTTCGCNATCTACT 487

  scaffold327|s     181931 ATGTTTATTCCCTCACACACCGACAAACCCTCATCGACGAACAACGTGAT 181980
                           vi  i  iv ?     v     ?  i  ?           i   ? ?  i
  rnd-1_family-        488 TCGTCTACGCNCTCACCCACCGNCAGACNCTCATCGACGAGCAANGNGAC 537

  scaffold327|s     181981 ATCCTAAAGGCAGCACAGGAAGTTATGCGTGAAACTGACTACTTCCTTGA 182030
                                v    ??  ?     ivvv    ii  ?ivv           i  
  rnd-1_family-        538 ATCCTCAAGGNNGCNCAGGAGCGAATGCACGANGAAGACTACTTCCTCGA 587

  scaffold327|s     182031 CAGAGATCTCCCTATCTCCTGGGGATACGACCCACTGCCCCTGTGTAGTC 182080
                            v ?  i     ?   vv      ?   vi?  ?  v  ?  ?  i  i 
  rnd-1_family-        588 CCGNGACCTCCCNATCAACTGGGGNTACCGNCCNCTTCCNCTNTGCAGCC 637

  scaffold327|s     182081 TTTGGATGAATGTACCCCGTATTCCGAAACACTCCGAACCAACTAATATG 182130
                            ?i v i   i  v  v  v  i  v  i     ?  i  vi v  i   
  rnd-1_family-        638 TNCGCACGAACGTCCCACGAATCCCCAAGCACTCNGAGCCCGCGAACATG 687

  scaffold327|s     182131 TCCCGCCTCCCAGCCAACATACAAACATGCCGCAAGGTTATACACCTCAA 182180
                             ?v ?     ?v ?     v     ?   ? v ii  iv ?     ?i 
  rnd-1_family-        688 TCNAGNCTCCCNTCNAACATCCAAACNTGCNGGAGAGTCCTNCACCTNGA 737

  scaffold327|s     182181 AGTCGACATGAAGGGCGTCGAAAGGGTAGGGCACTTAGTCAATTTCAC-- 182228
                           i       v   ? i v v   vv?  v?vv   i i     ? v i --
  rnd-1_family-        738 GGTCGACAAGAANGACCTAGAACTNGTCNCTCACCTGGTCAANTACGCCA 787

  scaffold327|s     182229 AAAAAAATGGGATATACTCCAAATGGTGGGGCTCACATGCTCATCCCACC 182278
                            i  i  ?  ?? v   vv v           ? ?  i  ?  i  v  ?
  rnd-1_family-        788 AGAAGAANGGNNTCTACAACCAATGGTGGGGCNCNCACGCNCACCCGACN 837

  scaffold327|s     182279 GAAGGAGTAGATTGGCAGTCACCACCGGGAGATGTCAGGAGAGCCACTAA 182328
                                ?  ?  i        ?  ?  i  ?  ii     ?     i ?  
  rnd-1_family-        838 GAAGGNGTNGACTGGCAGTCNCCNCCAGGNGACATCAGGNGAGCCGCNAA 887

  scaffold327|s     182329 GTTCGCCGTCAAGGCGACGAACTATAACTCGAGCATTACCAGCATTGATG 182378
                                 ?  ?  ii ?        i   v v     v  ?     i  i 
  rnd-1_family-        888 GTTCGCNGTNAAAACNACGAACTACAACGCCAGCATGACNAGCATCGACG 937

  scaffold327|s     182379 TGTTCGGCATGCT--ATCTCCACGACTCTGTTGAACTCCTCAAGCCAGAC 182426
                            ? ?   ?v v  -- i  ?v     v ?i iv ?vi vv?  i  i   
  rnd-1_family-        938 TNTNCGGNTTCCTNGACCTNAACGACGCNATCCANGCCAGNAAACCGGAC 987

  scaffold327|s     182427 AGTACACCCCTTCAATCCTTTACAGGCAGAGCATGCCTCACGTCCTTTTT 182476
                           i ?? vvi v i i??    i  ?  ?v ? v         v     i  
  rnd-1_family-        988 GGNNCCGTCATCCGNNCCTTCACNGGNCGNGAATGCCTCACCTCCTTCTT 1037

  scaffold327|s     182477 TAAATTTCAAGACTCCAAGTCACTTATTGCTGAAGTTCACCAACAGGTCC 182526
                           i     i         vvv  ?  v  i  i  i  i        i    
  rnd-1_family-       1038 CAAATTCCAAGACTCCTCCTCNCTGATCGCCGAGGTCCACCAACAAGTCC 1087

  scaffold327|s     182527 CTCTAGGGTCTATGTCACTCGCATACCCCAATATCCCTGAGGGTGACATA 182576
                            ?  i  v  vi ?  ?  v i?     ?  i     v     ?  v v 
  rnd-1_family-       1088 CNCTGGGCTCGGTNTCNCTGGTNTACCCNAACATCCCAGAGGGNGAAAAA 1137

  scaffold327|s     182577 CTCATCGCGAGCCTTGCCAAGCAGGTCGCGGCTTTCACGATTGGCCACCT 182626
                             ?   i ?i    ?  ?  i  ii    ?  ?     ? iv  ?     
  rnd-1_family-       1138 CTNATCACNGGCCTNGCNAAACAAATCGCNGCNTTCACNACGGGNCACCT 1187

  scaffold327|s     182627 CACCGACCAGAACGTAGACACAAAATTCCTACAAGACTTTCTCCGCATAT 182676
                            i    i  i  v  ?   v???v?   v v        i  ?viv iv 
  rnd-1_family-       1188 CGCCGATCAAAAGGTNGACCNNNCNTTCGTCCAAGACTTCCTNAAGACCT 1237

  scaffold327|s     182677 TTGTTGACCCCCAATTGATTCATGAGTCACCCTCGTGTGAATGTGACTCG 182726
                            i  ?     v   i v  i  i  iv v? ?iv?  i  i  v     ?
  rnd-1_family-       1238 TCGTNGACCCACAACTCATCCACGAAGCCNCNCANTGCGAGTGGGACTCN 1287

  scaffold327|s     182727 GAAACACAAACACTCCTTACTCCAGACGAGCTTGCAGAAAACTCCGCATC 182776
                                ?     v     i  i  ? v   i  ? v?  ?   ? ?  ?- 
  rnd-1_family-       1288 GAAACNCAAACTCTCCTCACCCCNGCCGAACTNGANGANAACNCNGCN-C 1336

  scaffold327|s     182777 CACAGAGCTGGAGGAGCAAGGATGGTGGAAGGACGTCATAGTTCAA-ATG 182825
                            ivv  ?  ?  i        ?       ii     ?i v  ?   - i 
  rnd-1_family-       1337 CGGTGANCTNGAAGAGCAAGGNTGGTGGAGAGACGTNGTCGTNCAATACG 1386

  scaffold327|s     182826 GAAACACAAAAGGCAGGGAAAACGCCTGTACGCATTGCAACAAGCATTGT 182875
                           ii v  vi  i    i  v     ? i?     v iv vi     ?i   
  rnd-1_family-       1387 AGACCAAGAAGGGCAAGGCAAACGNCCNTACGCCTCCCCGCAAGCNCTGT 1436

  scaffold327|s     182876 TTGACTTAGATGGGGCCCAATCCATCAAGACGATGCACGAAGCTAATGAA 182925
                            i   i    i  v  v      i       ?        i  ?  i  v
  rnd-1_family-       1437 TCGACCTAGACGGCGCACAATCCGTCAAGACNATGCACGAGGCNAACGAC 1486

  scaffold327|s     182926 AATACTAGCATCAACCAATCCCAAGATTCCTCCAAGAGGGTCCGGATTGC 182975
                           i ii ?   iv?i    ?  ?  i  v  ?  ?  iv i     ?  iv 
  rnd-1_family-       1487 GACGCNAGCGGNGACCANTCNCAGGAATCNTCNAAACGAGTCCGNATCTC 1536

  scaffold327|s     182976 GAAAGGACACTC-GTCCAATG-GACGACCAACCACTGAGAACTCAGAGAG 183023
                              -   v  i - vv   v -   i    iv-  i  v     ?  i  
  rnd-1_family-       1537 GAA-GGAGACCCAGAACAAGGAGACAACCAGG-ACCGACAACTCNGAAAG 1584

  scaffold327|s     183024 CAGTGTAATGTCCGATGAGGGCCACAGTAGCAAGCGGTCGGGCCACACGC 183073
                              i  ?i ?  v  i       i i                v       
  rnd-1_family-       1585 CAGCGTNGTNTCGGACGAGGGCCGCGGTAGCAAGCGGTCGGGACACACGC 1634

  scaffold327|s     183074 CCTTAAGTGTTGGAGTACGGGTAG---AGGACAGTCAGGGTATGGATTGC 183120
                             vi                  i --- i  ?   v   ii?i   iii?
  rnd-1_family-       1635 CCACAAGTGTTGGAGTACGGGTGGATCAAGANAGTGAGGACNCGGACCAN 1684

  scaffold327|s     183121 AGCTTGGAGGGCACTTCCTCGAGCTCGGTCATCGAGATTGAATCCACGGC 183170
                              viv   -----------      --  v  -- ii  vi        
  rnd-1_family-       1685 AGCGCCGAG-----------GAGCTC--TCCTC--GGCTGCGTCCACGGC 1719

  scaffold327|s     183171 TAGTGATGCCGACTCTGCTGCTGAACTACCCGGAACTTCCGGATAGTCCA 183220
                                ?      ii i    vi  v           v?         - i
  rnd-1_family-       1720 TAGTGNTGCCGATCCCGCTGACGATCTACCCGGAACGNCCGGATAGT-CG 1768

  scaffold327|s     183221 CCACAAGTCCGC---CTCCTTGATTATGGGAGGTCAACATCAACACGCCG 183267
                            --  i??    ---     i  i  i     ?? vivv? i vi     
  rnd-1_family-       1769 C--CAGNNCCGCCCGCTCCTCGACTACGGGAGNNCCGGCNCGAGGCGCCG 1816

  scaffold327|s     183268 CAAGTAATCCGTATAAATCCTTCAACGGCAGAAGGTCACAACGCCGCACA 183317
                                 i     i?       i  i      i     i        ?i i
  rnd-1_family-       1817 CAAGTAGTCCGTGNAAATCCTCCAGCGGCAGGAGGTCGCAACGCCGNGCG 1866

  scaffold327|s     183318 GGCGCTTATTGTCAACTACAAACCACCACTAGGAAGATTCAGCTATTAAC 183367
                              iv  v i  ? ?v-    -- ?     i   i-----   ?  i v 
  rnd-1_family-       1867 GGCAATTTTCGTNANA-ACAA--CNCCACTGGGAG-----AGCNATCACC 1908

  scaffold327|s     183368 GGACC--AAGGAACATGATCTACCA------TACAGCAACCAGGTGAACT 183409
                           ?v? i--   ii  ?v ?v i  v ------ ?  i  ? vi  iii?  
  rnd-1_family-       1909 NTNCTNGAAGAGACNGGNGCCACAAGNACTCTNCAACANCGGGGCAGNCT 1958

  scaffold327|s     183410 GGACCTAATTCCACAT--ACAAGAATCAAAGAATTGATGCAAAGGC--GC 183455
                           vi    ?v ii    i--i   v v    v v?   i---   ii --  
  rnd-1_family-       1959 CAACCTNCTCTCACACCAGCAACACTCAACGCNTTGG---AAAAACAGGC 2005

  scaffold327|s     183456 ACCAAACTATATCAAGGAGGGCAATTAACCCCCAAGGACCAA 183497
                             i?vi? viii   --vi i  ?        --- i     
  rnd-1_family-       2006 ACTNCGNTTCGCCAA--CAGACANTTAACCCC---GAACCAA 2042

Matrix = 20p43g.matrix
Kimura (with divCpGMod) = 24.55
Transitions / transversions = 1.45 (261/180)
Gap_init rate = 0.03 (64 / 2062), avg. gap size = 1.23 (79 / 64)


2265 21.48 0.85 1.02 scaffold327|size272212 183682 184269 (87984) rnd-1_family-559#LINE/Ambal 5 591 (1084) m_b2295s001i33 108568

  scaffold327|s     183682 CTATGAAAACTTAAATGGAATTTCTCCAAATATG-TCAGGCAACTCGAAA 183730
                              i      i i  i  v  i?     v-ii? -  v     iiv?   
  rnd-1_family-          5 CTACGAAAACCTGAACGGCATCNCTCCAT-CGNGCTCCGGCAATCANAAA 53

  scaffold327|s     183731 GTGCGAAAAGTAATGGGAGTCATAGATGAGATGGAAATCAGCATTTTTGC 183780
                           v ? i     iv     vi    v  i  v     ii ?ii i ?  i  
  rnd-1_family-         54 CTNCAAAAAGCCATGGGCATCATCGACGACATGGAGGTNGACGTNTTCGC 103

  scaffold327|s     183781 GTTCAACGAACATAAAAATCAACTTCCTTCATTGAGAAAATAGAAGATGC 183830
                                    i       - ?      viv  ivi   ?  i   v  ii 
  rnd-1_family-        104 GTTCAACGAGCATAAAA-TNAACTTCGCGCACAAAGANAACAGACGACAC 152

  scaffold327|s     183831 CGTCTCGGAAACTTGTTTCACAGAGGGGAGTCTCTCACGAAGCTGGTCGG 183880
                           v ?    v?  vi    iv  i ?  ?  iv i     ?vi vi?i v  
  rnd-1_family-        153 GGNCTCGCNAAACTGTTCGACGGNGGNGAAACCCTCACNCGGGCNATAGG 202

  scaffold327|s     183881 CGGGAACATCCAACATCCGATAGCTCAAACCCTTGGAAAACGGGTGGAAG 183930
                           ?  v   ?  v?   i  ?  v  iv  v ?  ?         i      
  rnd-1_family-        203 NGGCAACNTCANACACCCNATCGCCAAATCNCTNGGAAAACGGATGGAAG 252

  scaffold327|s     183931 GTGGCACTGGCCTTGTTGCATACGACAAACTGGCCAGCCTACATTGTCCC 183980
                            ?     v   v v  v  ?    i?i       ?     ? vii ?  ?
  rnd-1_family-        253 GNGGCACAGGCATGGTGGCNTACGGNGAACTGGCNAGCCTNCTCCGNCCN 302

  scaffold327|s     183981 GATTTATCCCGCATGGATGCATCTGGCCTGGCCCGTTGGTCATACATGAC 184030
                             ?i ?   v ?     ii?vv ?         ? v     ?        
  rnd-1_family-        303 GANCTNTCCGGNATGGACANCACNGGCCTGGCCNGATGGTCNTACATGAC 352

  scaffold327|s     184031 ATTCTCTGGAAGGGAAGGGCACCTCACCACGGTACTCACAGGGTACAACC 184080
                           ?     ?  ?  i     ?   v          ?? ?iii  ?       
  rnd-1_family-        353 NTTCTCNGGNAGAGAAGGNCACGTCACCACGGTNNTNGTGGGNTACAACC 402

  scaffold327|s     184081 TGTGCAGGACCACAAGCTGTCACATGGC-GTCC---TCCTATCCACTACA 184126
                           i?   v ?   ? --? i?  ?  --i -?   ---  ?  i v   ?  
  rnd-1_family-        403 CNTGCCGNACCNC--NCCNTCNCA--ACANTCCACNTCNTACCAACTNCA 448

  scaffold327|s     184127 GCAAGTGTATCTCACTATGGCCAAGTCAGACACAATCTGCCCCCGGCGGC 184176
                           i i  i?  ii    ii    ?   vv      v i?        i  ?v
  rnd-1_family-        449 ACGAGCNTACTTCACCGTGGCNAAGAAAGACACCACNTGCCCCCGACGNA 498

  scaffold327|s     184177 AGTTCGAAAATGACTTACTTTCTCTCCTCACAGATTGGAGATCTCAAGGA 184226
                                   i v   i ?v ivvi     ?  ii??      ivvv    ?
  rnd-1_family-        499 AGTTCGAAGAGGACCTNATCGACCTCCTNACGANNTGGAGACAGGAAGGN 548

  scaffold327|s     184227 AGGAGACTCATCATCTGTCTAGATGCCAATGACCACGTTTATA 184269
                             iv     i  i ?  i  ?  i  ?  i        ?  i 
  rnd-1_family-        549 AGACGACTCGTCGTNTGCCTNGACGCNAACGACCACGTNTACA 591

Matrix = 20p43g.matrix
Kimura (with divCpGMod) = 24.59
Transitions / transversions = 1.50 (75/50)
Gap_init rate = 0.02 (9 / 587), avg. gap size = 1.22 (11 / 9)


1638 29.16 7.31 3.98 scaffold327|size272212 184293 185510 (86743) rnd-4_family-227#LINE/Ambal 6373 7629 (0) m_b2295s001i34 108569

  scaffold327|s     184293 CCATCATGTTAGAGCACACCAAGACGAGATTAGCAACTGG-----ACTC- 184336
                                 i  i ii     i  i     vviv v i     -----    -
  rnd-4_family-       6373 CCATCACGTCAAGGCACATCAGGACGACTCAACCGACTGGCACAAACTCT 6422

  scaffold327|s     184337 ---GACTGGAACAACTGAACTGTGCCTGTGACACTGCGGCCAAAAAAATG 184383
                           --- ? i?vv?     ?     i     i   i i vi  v  ivi  v 
  rnd-4_family-       6423 CNCGNCCNTCNCAACTNAACTGCGCCTGCGACGCCGAAGCAAAGCGAAGG 6472

  scaffold327|s     184384 TCTCATAGAACCTCTCCCATT--AGAA---CCA-TG----TTTTCTCTT- 184422
                           -v v  i    v vi    ii--  v ---   -  ----   i ?   -
  rnd-4_family-       6473 -ATAATGGAACATACCCCACCCCAGCAAGTCCAATGCGCATTTCCNCTTG 6521

  scaffold327|s     184423 -------TG-CAT----AT---TCACAGAAGAT-CACGTCCGATACAGAA 184456
                           -------  -   ----  ---     v  i  -   v  ?  iv i  v
  rnd-4_family-       6522 AACCCCTTGTCATGATTATCGATCACATAAAATGCACTTCNGACTCGGAC 6571

  scaffold327|s     184457 CGATCATTAAGGTTCCATGCTCAGCGTCTTGAAGCACAATCACTATTCTC 184506
                           ivv  vi ?v i v i i  v  vviv vv     iv    i  ?   v 
  rnd-4_family-       6572 TCCTCCCTNCGATACTACGCGCATAAGCAAGAAGCGAAATCGCTNTTCGC 6621

  scaffold327|s     184507 CTCTCTTGGGATACTGTC--CCCAAGTCAGTTCCAGGAAGTGGCATGGGA 184554
                            ivv  i  v  v  v  -- iv   i --   v v     v  v     
  rnd-4_family-       6622 CCGGCTCGGCATCCTTTCGACTGAAGCC--TTCGACGAAGTCGCCTGGGA 6669

  scaffold327|s     184555 AG-AAGTGCACTACACTCTCCATTACCTTCCAAAACTGTTTCAACTGTTC 184603
                             -v v v  iv v     v  ivi v v      v    i   i     
  rnd-4_family-       6670 AGTCACTCCATAAAACTCTACACAGCATACCAAAAATGTTCCAATTGTTC 6719

  scaffold327|s     184604 GCCGCAAAACAGGTATTTGGCATTTCCGTGGTCCTCGC-TACCATAGCAA 184652
                             i v?          vi  ?i v    i      v v-  i - iv v 
  rnd-4_family-       6720 GCTGGNAAACAGGTATACGGNGTGTCCGCGGTCCTAGGATATC-TGTCTA 6768

  scaffold327|s     184653 AACAGAAGGCGTATGCTCACCTGGGAAAATCTTGCCCTAGATGCACCCTT 184702
                                  i vv vi  i     ?   i ?v v     i iv   vv iii
  rnd-4_family-       6769 AACAGAAAGACTTCGCCCACCTNGGAGANACATGCCCCAATTGCTGCTCC 6818

  scaffold327|s     184703 CACAACGGAACCACAGAGCACCTGCTCTACTGCACTGAAGCACTGAAGCA 184752
                            i   v ii  v  iiii  i  v  ii?     --  ------   iiv
  rnd-4_family-       6819 CGCAAAGAGACAACGAGACATCTCCTTCNCTGCA--GA------GAAATC 6860

  scaffold327|s     184753 GGCAGAGAGAAAAACTTACGCTTACAACTACGACAGGTGGGCGACTGGTT 184802
                             v    vvvi vi i vvi i   vvv v i   ?  v vi  v   v 
  rnd-4_family-       6861 GGGAGAGTTCGATGCCTCAACCTACTCATTCAACANGTCGCTGAGTGGAT 6910

  scaffold327|s     184803 ATCTTCTGTCGGCACCGCTCCAGAGCTGGCTGACACTATCATG-GCCTTT 184851
                           iiv v v  v i         i  i  iv i-  v   vi  v- vv v 
  rnd-4_family-       6911 GCGTGCAGTGGACACCGCTCCGGAACTATCC-ACCCTAATATCTGAGTAT 6959

  scaffold327|s     184852 CTGTATTCTAGGGGGTCTATGATTATTGCTGGGTGGGAC----TTCCACG 184897
                             v vi  i  i  v   v ii i ---------     ---- i   ??
  rnd-4_family-       6960 CTCTTCTCCAGAGGTTCTCTAGTCA---------GGGACAACATCCCANN 7000

  scaffold327|s     184898 TATACTCGAC-TCA---TATCCCATACATACAGTCTCAGGGCCACATTGG 184943
                            vi  i vv -   ---i i?v v v   ? i?  ?  i i v ?  i  
  rnd-4_family-       7001 TCCACCCCCCNTCAATACACNGCCTTCATNCGNTCNCAAGACAANATCGG 7050

  scaffold327|s     184944 ATGGCGACGAACGATGGAAGGGATGTTATCACATGAGCTACTATGCCTGG 184993
                           ?     vv ?        i  ?   ? v  vv v  i  v  viv?  ? 
  rnd-4_family-       7051 NTGGCGCAGNACGATGGAGGGNATGNTCTCCAAGGAACTCCTCCTNCTNG 7100

  scaffold327|s     184994 ----CACGAGAGGACCTAATACAAGCCCATTGTCGACTCACCCCCCAGGT 185039
                           ----   -   v v?   ivv ---       ivii  ?v v vv  i ?
  rnd-4_family-       7101 ACTCCAC-AGACGTNCTAGGCC---CCCATTGCAAGCTNTCGCAGCAAGN 7146

  scaffold327|s     185040 ATGGTTCCACGGGCTGGTGCAAAAGATTCTCGAGGCAACTCATGGAGTCT 185089
                           ?   vii    vi  ?i ?v    iv ??       v  v  i  ?  ? 
  rnd-4_family-       7147 NTGGGCTCACGCACTNATNAAAAAACTNNTCGAGGCCACACACGGNGTNT 7196

  scaffold327|s     185090 GGATTTACCAAACCCTTACTATGCATGATGGCATCTCTGGACTG-GTGAC 185138
                               i  i i? v v ?  v  ?  i  iiiv  v? -  i  ?-  ii 
  rnd-4_family-       7197 GGATCTATCGNAACATNACGATNCACGACAAGATGNC-GGGCTNCGTAGC 7245

  scaffold327|s     185139 TACTAAGGGAAAGGA-----------------TAGAAACACAGATGGAAC 185171
                           ?  v     ?     ----------------- ?     ?  i  i    
  rnd-4_family-       7246 NACAAAGGGNAAGGAACAACTCNTNCAAGAGATNGAAACNCAAATAGAAC 7295

  scaffold327|s     185172 AAGGCGGATAAGGGCTCGAAGAACGGGATAAATGGATGGCAGGGGTTAAT 185221
                           v?  ?   v    i  v v    ?i?  i         vi? i i vi i
  rnd-4_family-       7296 TNGGNGGAGAAGGACTAGCAGAANANGACAAATGGATGCTNGAGATAGAC 7345

  scaffold327|s     185222 TTG--AATGACTTCGGAGC-TTCTTCTGGAGAGAAGGAGAGTTACTGGTT 185268
                           ?i -- ?i  i---    ?-i  i  v     i ii  i? i      i 
  rnd-4_family-       7346 NCGGAANCGAT---GGAGNACTCCTCGGGAGAAAGAGAANGCTACTGGCT 7392

  scaffold327|s     185269 GATTGCCATCCAAGCAGCACGAGCCCA-ATTTTGGTTGCAACACTAACAC 185317
                            ? ?  v  ?  ii i  v  -  i i- v ?ii  i----------   
  rnd-4_family-       7393 GNTNGCGATNCAGACGGCCCG-GCTCGCAGTNCAGTC----------CAC 7431

  scaffold327|s     185318 AAAGGTAGCACATAGATATATCATGAAGCACAACTTTGTATGCCCAGGAT 185367
                           i vv -  -  v? ---       i    vivi    i v        i 
  rnd-4_family-       7432 GATCG-AG-ACCNA---ATATCATAAAGCTTCGCTTTATTTGCCCAGGGT 7476

  scaffold327|s     185368 -TGTA---CCTGGAAGGAGAGTATGAC--TCTCGAGTGGTCCAGACCACC 185411
                           -i v ---             -i v  --    ii     ivv    i v
  rnd-4_family-       7477 ACGAAAANCCTGGAAGGAGAG-GTCACCCTCTCAGGTGGTTGCGACCGCA 7525

  scaffold327|s     185412 ACGCTTTGAA-----AGACTCTTCGAGGCGTCTAAAGACTCCGGTATGGT 185456
                                vi   ----- i i  ii---     v i          v i   
  rnd-4_family-       7526 ACGCTGCGAACTTAAAAATTCCC---GGCGTATGAAGACTCCGGAACGGT 7572

  scaffold327|s     185457 TAAACTTGTCTAGGTAG---TCCAATAATACCAAACTTCCTATGTTGTTG 185503
                               iv           --- iv  v?     v  i      v       
  rnd-4_family-       7573 TAAATATGTCTAGGTAGAAATTAAAGNATACCTAATTTCCTAAGTTGTTG 7622

  scaffold327|s     185504 TTGTTAT 185510
                                i 
  rnd-4_family-       7623 TTGTTGT 7629

Matrix = 20p43g.matrix
Kimura (with divCpGMod) = 34.94
Transitions / transversions = 1.04 (174/167)
Gap_init rate = 0.07 (80 / 1217), avg. gap size = 1.74 (139 / 80)


322 19.77 0.00 12.96 scaffold327|size272212 185535 185656 (86597) genome_7_13492#DNA 1 108 (815) m_b2295s001i35 108570

  scaffold327|s     185535 AGGAGGGGTGAACTCGACCCTCCCTGAGCATTGATACCCTGGTAAGCCCC 185584
                               v           vv   v     ii vv      v     ------
  genome_7_1349          1 AGGACGGGTGAACTCGTGCCTGCCTGAATAAAGATACCATGGTA------ 44

  scaffold327|s     185585 GGTGTATTCATAACAATTACTCAGGTGGCAGGCGTAATGCATGGAACCAC 185634
                           -- v -    -  i--  v      v      vi- v i i i    -  
  genome_7_1349         45 --TTT-TTCA-AAT--TTTCTCAGGAGGCAGGAA-ACTACGTAGAAC-AC 86

  scaffold327|s     185635 GTAGGCATGGTACAAATTTTAG 185656
                                           v   i 
  genome_7_1349         87 GTAGGCATGGTACAAAATTTGG 108

Matrix = 20p43g.matrix
Kimura (with divCpGMod) = 21.39
Transitions / transversions = 0.62 (8/13)
Gap_init rate = 0.12 (14 / 121), avg. gap size = 1.00 (14 / 14)


2302 6.47 0.00 0.00 scaffold327|size272212 185655 185932 (86321) genome_5_1847#DNA 2 279 (0) m_b2295s001i36 108571

  scaffold327|s     185655 AGCCTGAACAACCTCATTTCCACGGAACTGATTTGGGAGGAAACCCGGGT 185704
                                 v       v      i                          i 
  genome_5_1847          2 AGCCTGTACAACCTAATTTCCGCGGAACTGATTTGGGAGGAAACCCGGAT 51

  scaffold327|s     185705 ATAGAATGTATCCGGCCCATTTGATTTTGAGTATCTTTTCCGCCAATAGG 185754
                                                         i                   
  genome_5_1847         52 ATAGAATGTATCCGGCCCATTTGATTTTGAATATCTTTTCCGCCAATAGG 101

  scaffold327|s     185755 ATCTCTTTGGTGGAAATTACACCGCCAAAAAGCTGAGCTTTCTGGCGTTC 185804
                                     i                                       
  genome_5_1847        102 ATCTCTTTGGCGGAAATTACACCGCCAAAAAGCTGAGCTTTCTGGCGTTC 151

  scaffold327|s     185805 AACTGATACGCTCCACTTCAGCTTGTGCTATGGTCATCCGTTTTACTTCC 185854
                                                i     v       i       i i    
  genome_5_1847        152 AACTGATACGCTCCACTTCAGTTTGTGGTATGGTCGTCCGTTTCATTTCC 201

  scaffold327|s     185855 ATCACCAAAAATTGGATATATCACGACAAAACGTTTGGCAGGAAAATCAG 185904
                           i                     vi       v       i          
  genome_5_1847        202 GTCACCAAAAATTGGATATATCCTGACAAAAAGTTTGGCGGGAAAATCAG 251

  scaffold327|s     185905 TTCCACAGAAATTAGGTTGTACAGGCTT 185932
                               i i                     
  genome_5_1847        252 TTCCGCGGAAATTAGGTTGTACAGGCTT 279

Matrix = 20p43g.matrix
Kimura (with divCpGMod) = 4.34
Transitions / transversions = 2.60 (13/5)
Gap_init rate = 0.00 (0 / 277), avg. gap size = 0.0 (0 / 0)


827 21.54 6.78 1.61 scaffold327|size272212 187053 187288 (84965) C genome_7_14113#DNA (2) 250 3 m_b2295s001i37 108572

  scaffold327|s     187053 GTGTATCTCTGTCAATAAGAGCC-----ATGTG-AAAAGATATCATTACA 187096
                             i    v v  iv      v  -----    i-        i     - 
C genome_7_1411        250 GTATATCACGGTTTATAAGACCCCCCAAATGTACAAAAGATACCATTA-A 202

  scaffold327|s     187097 GATGGTCTTGAGATGGGGTGATCACTTTTGATAGGGTGACCTTTTGCCTA 187146
                           v i i i    v   vv i   v            iii v  v       
C genome_7_1411        201 CACGATTTTGATATGTTGCGATAACTTTTGATAGGACAAACTGTTGCCTA 152

  scaffold327|s     187147 ATATGTGAAATACCAAAAAAACCTT-AGAAGAAGGTAAGA---CTAAA-- 187190
                           v i     v i       ---    -             v---  ii --
C genome_7_1411        151 TTGTGTGACACACCAAAA---CCTTCAGAAGAAGGTAAGCTTTCTGGAAT 105

  scaffold327|s     187191 ---TTGTCTGTGT-GTCCAGGAATGCTTAGTTTTCAAAATATACTCAGTT 187236
                           ---  i  i  v -   v  i vi           i        v     
C genome_7_1411        104 ATCTTATCCGTTTAGTCGAGAATCGCTTAGTTTTCGAAATATACGCAGTT 55

  scaffold327|s     187237 TAAAGTTAGGATGTGCCTTATAATCCCTGGGCTCTTATAAACTGAGATAT 187286
                           i   iv    iv v i          v    vv         i v     
C genome_7_1411         54 CAAAAGTAGGGGGGGTCTTATAATCCGTGGGGACTTATAAACCGTGATAT 5

  scaffold327|s     187287 AC 187288
                             
C genome_7_1411          4 AC 3

Matrix = 20p43g.matrix
Kimura (with divCpGMod) = 22.27
Transitions / transversions = 1.00 (25/25)
Gap_init rate = 0.05 (11 / 235), avg. gap size = 1.82 (20 / 11)


719 19.87 5.08 3.33 scaffold327|size272212 187386 187562 (84691) rnd-5_family-3587#Unknown 518 697 (0) m_b2295s001i38 108573

  scaffold327|s     187386 AACTTCAAGTTCAAC--AAAAAAATCAAAGATTCTTCCTCCTCCCTGAGA 187433
                                   i     i--i  iv   -----i  -  vv  i         
  rnd-5_family-        518 AACTTCAAATTCAATTTGAAGTAAT-----GTT-TTGGTCTTCCCTGAGA 561

  scaffold327|s     187434 ACTGATATGTAGGTATCAGCTTAAATTTGCTCAGGTGGCAGGATTTTTAC 187483
                           v      ii         vviv      v                     
  rnd-5_family-        562 TCTGATACATAGGTATCATGCAAAATTTTCTCAGGTGGCAGGATTTTTAC 611

  scaffold327|s     187484 TAGCTTTGCTAGAGAACAGTGATACATATGTATTA-------TGGCCAGT 187526
                                        v    v      i  v    i ------- v i   v
  rnd-5_family-        612 TAGCTTTGCTAGATAACACTGATACGTAAGTATCAAAGGATTTTGTCAGG 661

  scaffold327|s     187527 TGGGCATATGGTGATATGGGGGCATAGTTAGTAAAA 187562
                           i       ivv     i  i v  v  i        
  rnd-5_family-        662 CGGGCATACCTTGATACGGAGTCAAAGCTAGTAAAA 697

Matrix = 20p43g.matrix
Kimura (with divCpGMod) = 21.05
Transitions / transversions = 1.00 (17/17)
Gap_init rate = 0.05 (8 / 176), avg. gap size = 1.88 (15 / 8)


353 27.19 12.58 0.56 scaffold327|size272212 187427 187585 (84668) genome_7_13492#DNA 746 923 (0) m_b2295s001i39 108574

  scaffold327|s     187427 CCTGAGAACTGATATGTAGGTATCAGCT-TAAATTTGCTCAGGTGGCAGG 187475
                               iiv v     ivvi      v  i- ivv i v      v      
  genome_7_1349        746 CCTGGATAATGATACTAGGGTATCTGCCATGTTTCTTCTCAGGAGGCAGG 795

  scaffold327|s     187476 -ATTTTTACTAGCTTTG----------CTAGAGAACAGTGATACATATGT 187514
                           -  i i -        i----------    vi  iii      v  v  
  genome_7_1349        796 CATCTCT-CTAGCTTTAAGGAACTTTACTAGTAAATGATGATACCTAGGT 844

  scaffold327|s     187515 ATTA--------TGGCCAGTTGGGCATATGGTGATATGGGGGCATAGTTA 187556
                             i -------- v i   vv   v   v v     ivi   iv      
  genome_7_1349        845 ATCAAGAGAAATTCGTCAGGGGGGGATAGGCTGATACTAGGGTCTAGTTA 894

  scaffold327|s     187557 GTAAAACTAACTAGTAGTTCACCCCTCCT 187585
                            i    v       v         v    
  genome_7_1349        895 GCAAAAATAACTAGGAGTTCACCCGTCCT 923

Matrix = 20p43g.matrix
Kimura (with divCpGMod) = 34.04
Transitions / transversions = 0.87 (20/23)
Gap_init rate = 0.03 (5 / 158), avg. gap size = 4.20 (21 / 5)


627 24.77 5.25 17.59 scaffold327|size272212 187587 188272 (83981) C rnd-1_family-220#Unknown (10) 661 48 m_b2295s001i40 108575

  scaffold327|s     187587 GCACTGGGCCTAGGTTTTTCCTTCCTTGGCATTCATTCCCCTGATTGGAT 187636
                                  i        i    ivv  i v --i   v  --  i i    
C rnd-1_family-        661 GCACTGGACCTAGGTTCTTCCCGACTCGCC--CCATGCC--TGGTCGGAT 616

  scaffold327|s     187637 ACCTAAGTGATGAAACTAAAGTAGCCAGGCATG--ATACATTTTCACATG 187684
                                v---- i        ---- v v i   --i i  v ---  i  
C rnd-1_family-        615 ACCTAC----TAAAACTAAA----CAATGTATGTAGTGCAGT---ACGTG 577

  scaffold327|s     187685 TCAGCCACCTGGGTACATCTGGGGTGCCAAAAA-TGT-GCAGGGGT--TA 187730
                            ii v-----    --------           -   -      v --  
C rnd-1_family-        576 TTGGA-----GGGT--------GGTGCCAAAAACTGTCGCAGGGTTAGTA 540

  scaffold327|s     187731 CACTAATGGGTACATTAATGGAAAACCCTG-CCCCCCTTCCTTGCCTGAC 187779
                            -  iv v   i i---------       - i       ------    
C rnd-1_family-        539 C-CTGTTTGGTGCG---------AACCCTGACTCCCCTTC------TGAC 506

  scaffold327|s     187780 TGAAATCATGCCAGTTGGATCAAGGGCGGGAAGAGGGTTCA--TGG---- 187823
                            vv v vv                  i   i       i i-- i ----
C rnd-1_family-        505 TTCATTGTTGCCAGTTGGATCAAGGGTGGGGAGAGGGTCCGCTTAGTTCT 456

  scaffold327|s     187824 ACTA-CTAA-----TCTAGTCAGGCAACAAGCAAACCCTTGCATCGATTG 187867
                            i  -    ----- ii iv         --   --  v         ii
C rnd-1_family-        455 ATTAGCTAAAACACTTCAAACAGGCAACA--CAA--CCGTGCATCGATCA 410

  scaffold327|s     187868 GGTTCATGGTTGTC-ACCATGC-GCAAAGAATGAGCAAACAGTGAGTGAA 187915
                             --        i -   ?iv -  i       -  vivii   i v  v
C rnd-1_family-        409 GG--CATGGTTGCCGACCNCTCGGCGAAGAATG-GCCGTTGGTGGGAGAC 363

  scaffold327|s     187916 GGAAGTTTGGTTGGGAA----G-GGTCACATGT-----ACCCCAATCAAG 187955
                             iiiiivv iv v v ---- - v  iiv   -----            
C rnd-1_family-        362 GGGGACCACGCGGCGCATTCTGTGCTCGTCTGTCCATCACCCCAATCAAG 313

  scaffold327|s     187956 TGACCAGCACTGGACCTAGGTTCATCCTTCCTTAGCATCCATTCCCCTGA 188005
                             - ?v                 v   ivv  i-  v?    --v    i
C rnd-1_family-        312 TG-CNCGCACTGGACCTAGGTTCTTCCCGACTC-GCCNCCAT--GCCTGG 267

  scaffold327|s     188006 TCGGATACCTAAGTGATGAAAGTAAAGTAGCCAGGCATG--ATACATTAT 188053
                                      ----v i   v    ---- v v i   --? i  v --
C rnd-1_family-        266 TCGGATACCTA----CTAAAACTAAA----CAATGTATGTANTGCAGT-- 227

  scaffold327|s     188054 CACATGTTTGTCACATGGGTATGCCTGGGGTGCCGAAAAAC--TTGCAGG 188101
                           -  i    v -- ---    --------      -      -- i     
C rnd-1_family-        226 -ACGTGTTGG--A---GGGT--------GGTGCC-AAAAACTGTCGCAGG 192

  scaffold327|s     188102 GGTCACA-CTAATGGGTACATTAATGGAAAACCCTGCCCCCCTTCCTTGT 188150
                            v vii -  iv v   i ---------i        i     ------ 
C rnd-1_family-        191 GTTAGTACCTGTTTGGTGC---------GAACCCTGCTCCCCT------T 157

  scaffold327|s     188151 CTGACTGAAATCATGCCCATTTGGTCGGGGTGGTGTACACCACCACAAGG 188200
                                 vv v vv      iii ii v v      -----vii  v i  
C rnd-1_family-        156 CTGACTTCATTGTTGCCCACCCGACCCGCGTGGTG-----GGTCAAAGGG 112

  scaffold327|s     188201 CAGGCCATGGAGAGGTTTGGGAAGACACCCCATGGGTGAGGGGCATGTTG 188250
                           ?v  -- v    i v    i vivv vv      ---   i   -  vv 
C rnd-1_family-        111 NTGG--AAGGAGGGTTTTGAGCGCCCCACCCATG---GAGAGGC-TGAGG 68

  scaffold327|s     188251 CAGGAGACAGTGTATCAGTCGG 188272
                            -- i   iv        v   
C rnd-1_family-         67 C--GGGACGCTGTATCAGGCGG 48

Matrix = 20p43g.matrix
Kimura (with divCpGMod) = 25.58
Transitions / transversions = 1.06 (72/68)
Gap_init rate = 0.18 (125 / 685), avg. gap size = 1.15 (144 / 125)

661 20.55 9.12 8.06 scaffold327|size272212 187707 188013 (84240) C rnd-1_family-261#Unknown (4) 310 1 m_b2295s001i41 108575

  scaffold327|s     187707 GGTGCCAAAAA-TGT-GCAGGGGT--TACACTAATGGGTACATTAATGGA 187752
                                      -   -      v --   -  iv v   i i--------
C rnd-1_family-        310 GGTGCCAAAAACTGTCGCAGGGTTAGTAC-CTGTTTGGTGCG-------- 270

  scaffold327|s     187753 AAACCCTGCCCCCCTTCCTTGCCTGACTGAAATCATGCCAGTTGGATCAA 187802
                           -        i       ------      ? v vv               
C rnd-1_family-        269 -AACCCTGCTCCCCTTC------TGACTGNATTGTTGCCAGTTGGATCAA 227

  scaffold327|s     187803 GGGCGGGAAGAGGGTTCA--TGGACTACTAATCTAG-------TCAGGCA 187843
                              i   i       i i-- iiv     - ?   i-------    -- 
C rnd-1_family-        226 GGGTGGGGAGAGGGTCCGCTTAATCTACT-ANCTAAAACAACTTCAG--A 180

  scaffold327|s     187844 ACAAGCAA-AC--CCTTGCATCGATTGGGTTCATGG-TTGTCACCATGC- 187888
                              i    -  --  v         ii  --     -   i    viv -
C rnd-1_family-        179 ACAGGCAACACAACCGTGCATCGATCAGG--CATGGTTTGCCACCTCTCG 132

  scaffold327|s     187889 GCAAAGAATGAGCAAACAGTGAGTGAAGGAAGTTTGGTTGGGAA----G- 187933
                             i          vivii   i v vi  i  vivv iv v v ---- -
C rnd-1_family-        131 GCGAAGAATGAGCCGTTGGTGGGGGCGGGGAGGCGCGCGGCGCATTCCGT 82

  scaffold327|s     187934 GGTCACATGT-----ACCCCAATCAAGTGACCAGCACTGGACCTAGGTTC 187978
                            v  iiv   -----              - ?v                 
C rnd-1_family-         81 GCTCGTCTGTCCATCACCCCAATCAAGTG-CNCGCACTGGACCTAGGTTC 33

  scaffold327|s     187979 ATCCTTCCTTAGCATCCATTCCCCTGATCGGATAC 188013
                           v   ivv  i-  v?    --v    i        
C rnd-1_family-         32 TTCCCGACTC-GCCNCCAT--GCCTGGTCGGATAC 1

Matrix = 20p43g.matrix
Kimura (with divCpGMod) = 20.13
Transitions / transversions = 1.07 (30/28)
Gap_init rate = 0.12 (37 / 306), avg. gap size = 1.43 (53 / 37)


1318 19.32 9.68 6.25 scaffold327|size272212 188607 189009 (83244) scaffold360|size312727_(dbseq-nr_717)_[58593,65069]#LTR/Gypsy 1 416 (6061) m_b2295s001i42 108576

  scaffold327|s     188607 TGACATAGGCCAAGAATCAGCCCATTTTTGTACCCATTGGTACAAAAGCC 188656
                                                 i-           v v         v i
  scaffold360|s          1 TGACATAGGCCAAGAATCAGCCT-TTTTTGTACCCCTGGGTACAAAACCT 49

  scaffold327|s     188657 AAAAAGATCATTCTCAGGACTCCCCCGACAGAGAGTCCACTGCCCCTGA- 188705
                              vi  v   ------  v  vv  v-------- iivv i      i-
  scaffold360|s         50 AAATGGAGCAT------GAATCAGCCT--------TTTTGTACCCCTGGG 85

  scaffold327|s     188706 TCCAAAA---------GGCA-----AGGACTCCCCAACACAAGAGTCCAT 188741
                            v     ---------i   -----     -   v ii vi        i
  scaffold360|s         86 TACAAAACCTAAATGGAGCATTCTCAGGAC-CCCAAGTAGGAGAGTCCAC 134

  scaffold327|s     188742 TGCCCTACTTCCAATGGCATGGACTCCCCAACGCAGAAGTCCATAGCCCC 188791
                           -------  i  iii                 iii     i  v i    
  scaffold360|s        135 -------CTCCCGGCGGCATGGACTCCCCAACATGGAAGTTCAGAACCCC 177

  scaffold327|s     188792 ACACAAGGGAACACCCTT--------------------TGAGAGGGGTAT 188821
                            v     i          -------------------- i   i      
  scaffold360|s        178 AAACAAGAGAACACCCTTGAGGAAGATCTGAACATCTTTAAGAAGGGTAT 227

  scaffold327|s     188822 GATCATACCGATTGTGTGTAGAA-TCCACACAAACTTTGGTTGCATCATG 188870
                             v      -  vv         -  i      vvv i v       i v
  scaffold360|s        228 GAACATACC-ATATTGTGTAGAAGTCTACACAATGATCGTTTGCATCGTT 276

  scaffold327|s     188871 AGGATTGGAATTGCAGTTCCACTGCCCTTCCATCATCACAATTGAAGCAA 188920
                           v   i    i -              i       v         v vv  
  scaffold360|s        277 TGGACTGGAGT-GCAGTTCCACTGCCTTTCCATCCTCACAATTGTATAAA 325

  scaffold327|s     188921 ATTAAGCTCATAAAAATAAAATCTTTGACCCCTGTTGAATCAACCTATAA 188970
                             vv           - vi      i   v     i   v v        
  scaffold360|s        326 ATATAGCTCATAAAA-TCGAATCTTCGACACCTGTCGAAACTACCTATAA 374

  scaffold327|s     188971 TTTTTGTGTGATATTTTTTGCAACGA---CCGGCTCAGGTCA 189009
                                 i            i i  v ---i            
  scaffold360|s        375 TTTTTGCGTGATATTTTTTACGACCATTTTCGGCTCAGGTCA 416

Matrix = 20p43g.matrix
Kimura (with divCpGMod) = 19.60
Transitions / transversions = 1.03 (37/36)
Gap_init rate = 0.08 (32 / 402), avg. gap size = 2.03 (65 / 32)


337 17.75 0.00 1.61 scaffold327|size272212 189411 189473 (82780) rnd-1_family-1139#Unknown 32 93 (40) m_b2295s001i43 108577

  scaffold327|s     189411 AACCCCTGCATTGATCGGGTTTATGGTTGCCACAGTGCCACAAAGAATGA 189460
                                ?     i        i-           vv   vi          
  rnd-1_family-         32 AACCCNTGCATCGATCGGGTC-ATGGTTGCCACCTTGCAGCAAAGAATGA 80

  scaffold327|s     189461 GTGGACAGTGAGC 189473
                            iv v i   i  
  rnd-1_family-         81 GCTGCCGGTGGGC 93

Matrix = 20p43g.matrix
Kimura (with divCpGMod) = 16.88
Transitions / transversions = 1.20 (6/5)
Gap_init rate = 0.02 (1 / 62), avg. gap size = 1.00 (1 / 1)


2201 18.80 1.35 2.97 scaffold327|size272212 189579 190022 (82231) C genome_5_11572#DNA (2) 437 1 m_b2295s001i44 108578

  scaffold327|s     189579 GTAACTACTGGTGTATACAAACGACAAAATGTCCAGTCATTTTCAAAAGA 189628
                               v      vvi   vi   v  v      v          i      
C genome_5_1157        437 GTAAATACTGGATCATAAGAACCACCAAATGTACAGTCATTTTTAAAAGA 388

  scaffold327|s     189629 TACAGTATGTGGTTCTTATAATACGAATCAAGTTAGTCTTCCTCCCGCGA 189678
                               v                   i i            i          
C genome_5_1157        387 TACATTATGTGGTTCTTATAATACAAGTCAAGTTAGTCTCCCTCCCGCGA 338

  scaffold327|s     189679 TGAAAAAATATATGTATCTGAAAAAAATGCCCCATTTCCTTGGATCCTTG 189728
                                     v        v     vv i   i   -------- v   v
C genome_5_1157        337 TGAAAAAATAAATGTATCTTAAAAATTTACCCTATT--------TACTTT 296

  scaffold327|s     189729 GAGGTAGCCACTATGTTCCCTTTCATTCATTGCTCATCCATGATTTTGGA 189778
                                           v        vi     v  i   i    v i  v
C genome_5_1157        295 GAGGTAGCCACTATGTACCCTTTCAACCATTGATCGTCCGTGATATCGGT 246

  scaffold327|s     189779 TCGTCAACCATGGGTACGGGCCCGTGGTGGTTTCCGGCAACATCAGAATT 189828
                           i i           ii ii vii      v      i       i  i  
C genome_5_1157        245 CCATCAACCATGGGCGCAAGATTGTGGTGCTTTCCGACAACATCGGAGTT 196

  scaffold327|s     189829 CTCTTGACAACTGGGACGAGTTATGGAGAGAGAGATGCACATGAGTCTGT 189878
                           i   i         i  i       --      v         i  v   
C genome_5_1157        195 TTCTCGACAACTGGAACAAGTTATG--GAGAGACATGCACATGGGTGTGT 148

  scaffold327|s     189879 TGCTCCTGTTGAAGAGAATCTAAGAAAATAATGATTTTAGAGCAAACAGA 189928
                             i     i i vi         iv vii    --        vv     
C genome_5_1157        147 TGTTCCTGCTAACAAGAATCTAAATACGCAATG--TTTAGAGCTTACAGA 100

  scaffold327|s     189929 GTGCGTTAATTGACCGAAAAATGTAAA------TCAAAATGGAGCATTTT 189972
                              i        i  i     -     ------         iv      
C genome_5_1157         99 GTGTGTTAATTGGCCAAAAAA-GTAAATGTCACTCAAAATGGGTCATTTT 51

  scaffold327|s     189973 TGCTTGGTGGTTCTTATAATCTGGTTGGTCTTATACACCAGTAATAACGG 190022
                           v  iiv             i i   v v      ivv      v v    
C genome_5_1157         50 AGCCCCGTGGTTCTTATAACCCGGTGGTTCTTATGATCCAGTATTTACGG 1

Matrix = 20p43g.matrix
Kimura (with divCpGMod) = 19.51
Transitions / transversions = 1.19 (44/37)
Gap_init rate = 0.03 (14 / 443), avg. gap size = 1.36 (19 / 14)


697 27.35 0.81 0.81 scaffold327|size272212 190698 190944 (81309) C rnd-5_family-766#DNA/TcMar-Tc2 (1370) 477 231 m_b2295s001i45 108579

  scaffold327|s     190698 CATCAGATGGGTTTAGTAGTCAATCTGAGTCAATCCATTGGGATTGAGGT 190747
                               i        iv  ?  v  i v? vi  i??v  v  ?  i  i  
C rnd-5_family-        477 CATCGGATGGGTTCCGTNGTGAACCGNATCCAGNNGATGGGNATCGAAGT 428

  scaffold327|s     190748 CGTGCACATCCTTGCCAGCTGCACATACTTGTGTCAGCCCATTGATGTCA 190797
                           ?? ?    i  i  ??i v     ?  ?i    i      i i     ?i
C rnd-5_family-        427 NNTNCACACCCCTGNNGGGTGCACNTANCTGTGCCAGCCCGTCGATGTNG 378

  scaffold327|s     190798 GTATCAACAAACCCATCACAAGTCCTCTTTGTCAAAAGTGGGAAG-ACTG 190846
                            ?        i  ?v ? v i ?? vv vi  vv         ? - iv 
C rnd-5_family-        377 GNATCAACAAGCCNCTNAAAGGNNCGATGCGTGCAAAGTGGGANGCATAG 328

  scaffold327|s     190847 GATGATGGAAGG-GACAGGATTCTTGACGGGTTTGCAAAGGAACTCTCCC 190895
                             i ii   v  -  ?i ?  ?v v     iv i  i i   i iv? i 
C rnd-5_family-        327 GACGGCGGATGGTGANGGNATNGTGGACGGAGTCGCGAGGGAGCCANCTC 278

  scaffold327|s     190896 ATGAAGTGGCAACAGAGTGGATCGTCCAAGTCTATGAGGACATTCCTGA 190944
                           iii  vviii i i  i   ? i  iv v -    - i?       v  
C rnd-5_family-        277 GCAAACAAATAGCGGAATGGNTTGTTGATG-CTAT-AANACATTCCAGA 231

Matrix = 20p43g.matrix
Kimura (with divCpGMod) = 32.44
Transitions / transversions = 1.68 (42/25)
Gap_init rate = 0.02 (4 / 246), avg. gap size = 1.00 (4 / 4)


301 34.15 0.00 0.00 scaffold327|size272212 190845 190967 (81286) rnd-1_family-377#Unknown 2 124 (0) m_b2295s001i46 108580

  scaffold327|s     190845 TGGATGATGGAAGGGACAGGATTCTTGACGGGTTTGCAAAGGAACTCTCC 190894
                                 i  ivi i  ?i     v ?i i  vviv  i     i iv  v
  rnd-1_family-          2 TGGATGGTGACGGAGANGGGATTGTNAATGGCGCGGCGAAGGAGCCATCA 51

  scaffold327|s     190895 CATGAAGTGGCAACAGAGTGGATCGTCCAAGTCTATGAGGACATTCCTGA 190944
                            ivv iv   iii i      ?    iv ?  ?  ii? i    i    v
  rnd-1_family-         52 CGGCAGTTGGTGGCGGAGTGGNTCGTTGANGTNTACANGAACATCCCTGC 101

  scaffold327|s     190945 GGAGATTGGGCAAAATGCATGGA 190967
                            v i iv v  ii  i       
  rnd-1_family-        102 GCAAACGGTGCGGAACGCATGGA 124

Matrix = 20p43g.matrix
Kimura (with divCpGMod) = 38.84
Transitions / transversions = 1.80 (27/15)
Gap_init rate = 0.00 (0 / 122), avg. gap size = 0.0 (0 / 0)


357 28.20 7.48 2.22 scaffold327|size272212 190975 191188 (81065) rnd-5_family-418#DNA/TcMar-Tc2 701 925 (82) m_b2295s001i47 108581

  scaffold327|s     190975 GGGATACAATTGGGTTTAATTATCTGCAATTA-TCAAACTA--ATTACTA 191021
                              ?   i v   ?     iv ---iii    -  v  i  --  v iv 
  rnd-5_family-        701 GGGNTACGAATGGNTTTAACGA---ATGATTAGTCTAATTATAATAATAA 747

  scaffold327|s     191022 ATGG-ACAACTTTATCGATTGA-ACAAAAAGCAGATTAACTTAACACT-- 191067
                               - v      i--i    ?- i   vi v  v    i    iii --
  rnd-5_family-        748 ATGGCAAAACTTTG--AATTGNCATAAACGGGAGTTTAATTTAATGTTTA 795

  scaffold327|s     191068 -----ACTTGATTTTT----TTTTCAATTTCAGTTTGTCAACCATTCTGG 191108
                           -----  v   v  iv----         v  i  ii     ii ?iiv 
  rnd-5_family-        796 ACCTAACATGAATTCGAAAATTTTCAATTACAATTCATCAACTGTNTCCG 845

  scaffold327|s     191109 TGTATGCATAACCACTCTTGTGGTAATACAACACACACATTCTACAGTTT 191158
                           i ??   i  ?  i vv   i   ii    i i v v   v  ? v   ?
  rnd-5_family-        846 CGNNTGCGTANCCGCGGTTGCGGTGGTACAGCGCCCTCATGCTNCTGTTN 895

  scaffold327|s     191159 TTGGAATCCGGAAGAAAACCTTCTTTGATC 191188
                           vi   i  v        iv    ?v i   
  rnd-5_family-        896 GCGGAGTCGGGAAGAAAGACTTCNGTAATC 925

Matrix = 20p43g.matrix
Kimura (with divCpGMod) = 30.96
Transitions / transversions = 1.46 (35/24)
Gap_init rate = 0.06 (12 / 213), avg. gap size = 1.75 (21 / 12)


1052 16.20 0.00 0.00 scaffold327|size272212 191029 191207 (81046) rnd-5_family-181#Unknown 1 179 (60) m_b2295s001i48 108582

  scaffold327|s     191029 ACTTTATCGATTGAACAAAAAGCAGATTAACTTAACACTACTTGATTTTT 191078
                                ? v   v                  i         v    v v? 
  rnd-5_family-          1 ACTTTNTAGATGGAACAAAAAGCAGATTAATTTAACACTAATTGAATGNT 50

  scaffold327|s     191079 TTTTCAATTTCAGTTTGTCAACCATTCTGGTGTATGCATAACCACTCTTG 191128
                                    v  i      v     iii  i   i        i vv   
  rnd-5_family-         51 TTTTCAATTACAATTTGTCCACCATCTCGGCGTACGCATAACCGCGGTTG 100

  scaffold327|s     191129 TGGTAATACAACACACACATTCTACAGTTTTTGGAATCCGGAAGAAAACC 191178
                           i   i       i ? i   v    ?     i                v 
  rnd-5_family-        101 CGGTGATACAACGCNCGCATACTACNGTTTTCGGAATCCGGAAGAAAAAC 150

  scaffold327|s     191179 TTCTTTGATCTGGAGCAAACAAATGTCAA 191207
                              iv     i           vi     
  rnd-5_family-        151 TTCCGTGATCCGGAGCAAACAACCGTCAA 179

Matrix = 20p43g.matrix
Kimura (with divCpGMod) = 11.80
Transitions / transversions = 1.23 (16/13)
Gap_init rate = 0.00 (0 / 178), avg. gap size = 0.0 (0 / 0)

429 32.70 4.32 3.20 scaffold327|size272212 191114 191391 (80862) rnd-1_family-674#Unknown 18 298 (43) m_b2295s001i49 108582

  scaffold327|s     191114 GCATAACCACTCTTGTGGTAATACAACACACACATTCTACAGTTTTTGGA 191163
                             i  ?  ? vv   i i i v ? ivi v i v v iiv    i i vv
  rnd-1_family-         18 GCGTANCCNCGGTTGCGATGAAANAGAGCTCGCTTGCCGGAGTTCTCGTC 67

  scaffold327|s     191164 ATCCGGAAGAAAACCTTCT--TTGATCTGGAGCAAACAAATGTCAACATG 191211
                           i  ?  i    --  v   --?    ii i iv vi  ?vi     --- 
  rnd-1_family-         68 GTCNGGGAGAA--CCGTCTCCNTGATTCGAAAAATGCANCCGTCAA---G 112

  scaffold327|s     191212 CTGAGCCATGCCAC---CAATTGGGCACTCTCAACCCATGAAACAAACTC 191258
                            i ii  vi  i  --- v iv vii    i ivv  iii        v 
  rnd-1_family-        113 CCGGACCCCGCTACTCCCCACAGCATACTCCCGCGCCGCAAAACAAACGC 162

  scaffold327|s     191259 GGCAACCATCTGTGCCATCCTTTTGCACTGTGTAGCCGGCAAGGTGAATT 191308
                                     i ?v      vii  v  ??i   v  i  i  i   v i
  rnd-1_family-        163 GGCAACCATCCGNTCCATCCACCTGAACNNCGTACCCAGCGAGATGACTC 212

  scaffold327|s     191309 CACTTGACTAGGCGCAAGCAAACCAACCTCTCCACACCAT----TCCCCT 191354
                            vv i   i iv     ? i  i vi v  i ?       ----   ---
  rnd-1_family-        213 CCGTCGACCAACCGCAANCGAATCTGCATCCCNACACCATGGAATCC--- 259

  scaffold327|s     191355 GACTCTCAAGCAGC---GCATTCCCACATTCAAAAGGGTG 191391
                           -i      vi? v --- vi  ?  i   i  v    i  
  rnd-1_family-        260 -GCTCTCATANACCCAAGAGTTNCCGCATCCATAAGGATG 298

Matrix = 20p43g.matrix
Kimura (with divCpGMod) = 34.91
Transitions / transversions = 1.51 (53/35)
Gap_init rate = 0.05 (13 / 277), avg. gap size = 1.62 (21 / 13)


606 25.39 14.11 3.33 scaffold327|size272212 191247 191455 (80798) C genome_3_7906#DNA (1137) 469 245 m_b2295s001i50 108583

  scaffold327|s     191247 TGAAACAAACTCGGCAACCATCTGTGCCATC-CTTTTGCACTGTGTAGCC 191295
                                        i  v     iivi  i  -  v   - i      i v
C genome_3_7906        469 TGAAACAAACTCGACATCCATCCAAACCGTCGCTGTTG-ATTGTGTAACA 421

  scaffold327|s     191296 GGCAAGGT-GAATT-CACTTGACTAGGCGCAAGC-------AA-ACCAAC 191335
                           v  i  v - vi  -   --i ii v      i -------  -      
C genome_3_7906        420 CGCGAGCTCGTGTTGCAC--AATCATGCGCAAACGGAGATGAATACCAAC 373

  scaffold327|s     191336 CTCTCCACACCAT-TCCCCTGACTCTCAAGCAGCGCATTCCCACATTCAA 191384
                            i -   - i   -  vvi   vvv i   ---- i      i   i   
C genome_3_7906        372 CCC-CCA-ATCATCTCGATTGAGAATTAAG----GTATTCCCGCATCCAA 329

  scaffold327|s     191385 AAGGGTGTGAATCACAGCTGTGTCCATGATCATGCCAG-AGAAAGCTGAC 191433
                            v     ii   vi   ivii v    vi    - ii - i     iv  
C genome_3_7906        328 ATGGGTGCAAATAGCAGTGACGACCATTGTCAT-CTGGCAAAAAGCCCAC 280

  scaffold327|s     191434 GGGAACAATTTCCAC--CATT-------------TTT 191455
                           ii      i--    --    -------------   
C genome_3_7906        279 AAGAACAAC--CCACTGCATTGTGTTTTTGGTTGTTT 245

Matrix = 20p43g.matrix
Kimura (with divCpGMod) = 29.29
Transitions / transversions = 1.79 (34/19)
Gap_init rate = 0.10 (21 / 208), avg. gap size = 1.90 (40 / 21)


408 3.51 0.00 0.00 scaffold327|size272212 191456 191866 (80387) (TGTTG)n#Simple_repeat 1 411 (0) c_b2295s251i0 108584

  scaffold327|s     191456 TGTTGTGTTGTGTTGTGTTGTGTTGTGTTGTGTTGTGTTTTGTTGTGTTG 191505
                                                                  v          
  (TGTTG)n#Simp          1 TGTTGTGTTGTGTTGTGTTGTGTTGTGTTGTGTTGTGTTGTGTTGTGTTG 50

  scaffold327|s     191506 TGTTGTGTTGTGTTGTGTTTTGTTGTGTTGTGTTGTGTTGTGTTGTGTTG 191555
                                              v                              
  (TGTTG)n#Simp         51 TGTTGTGTTGTGTTGTGTTGTGTTGTGTTGTGTTGTGTTGTGTTGTGTTG 100

  scaffold327|s     191556 TGTTGTGTTTTGTTGTGTTGTGTTGTGTTGTGTTGTGTTGTGTTGTGTTG 191605
                                    v                                        
  (TGTTG)n#Simp        101 TGTTGTGTTGTGTTGTGTTGTGTTGTGTTGTGTTGTGTTGTGTTGTGTTG 150

  scaffold327|s     191606 TGTTGTGTTGTGTTGTGTTGTGTTGTGTTGTGTTGTGTTGTGTTGTGTTG 191655
                                                                             
  (TGTTG)n#Simp        151 TGTTGTGTTGTGTTGTGTTGTGTTGTGTTGTGTTGTGTTGTGTTGTGTTG 200

  scaffold327|s     191656 TGTTGTGTTGTGTTGTGTTGTGTTGTGTTGTGTTGTGTTGTGTTGTGTTG 191705
                                                                             
  (TGTTG)n#Simp        201 TGTTGTGTTGTGTTGTGTTGTGTTGTGTTGTGTTGTGTTGTGTTGTGTTG 250

  scaffold327|s     191706 TGTTGTGTTGTGTTGTGTTGTGTTGTGTTGTGTTGTGTTGTGTTGTGTTG 191755
                                                                             
  (TGTTG)n#Simp        251 TGTTGTGTTGTGTTGTGTTGTGTTGTGTTGTGTTGTGTTGTGTTGTGTTG 300

  scaffold327|s     191756 TGTTGTGTTGTGTTGTGTTGTGTTGTGTTGTGTTGTGTTGTGTTGTGTTG 191805
                                                                             
  (TGTTG)n#Simp        301 TGTTGTGTTGTGTTGTGTTGTGTTGTGTTGTGTTGTGTTGTGTTGTGTTG 350

  scaffold327|s     191806 TGTTGTATTGTATTGTATTGTATTGTATTGTATTGTATTGTATTGTATTG 191855
                                 i    i    i    i    i    i    i    i    i   
  (TGTTG)n#Simp        351 TGTTGTGTTGTGTTGTGTTGTGTTGTGTTGTGTTGTGTTGTGTTGTGTTG 400

  scaffold327|s     191856 TATTGTATTGT 191866
                            i    i    
  (TGTTG)n#Simp        401 TGTTGTGTTGT 411

Matrix = Unknown
Transitions / transversions = 3.67 (11/3)
Gap_init rate = 0.00 (0 / 410), avg. gap size = 0.0 (0 / 0)


65 0.00 0.00 0.00 scaffold327|size272212 191875 191933 (80320) (TGTAAGATGA)n#Simple_repeat 1 59 (0) c_b2295s251i1 108585

  scaffold327|s     191875 TGTAAGATGATGTAAGATGATGTAAGATGATGTAAGATGATGTAAGATGA 191924
                                                                             
  (TGTAAGATGA)n          1 TGTAAGATGATGTAAGATGATGTAAGATGATGTAAGATGATGTAAGATGA 50

  scaffold327|s     191925 TGTAAGATG 191933
                                    
  (TGTAAGATGA)n         51 TGTAAGATG 59

Matrix = Unknown
Transitions / transversions = 1.00 (0/0)
Gap_init rate = 0.00 (0 / 58), avg. gap size = 0.0 (0 / 0)


1118 18.26 3.18 0.44 scaffold327|size272212 191934 192144 (80109) C genome_6_1537#DNA (222) 219 3 m_b2295s001i51 108586

  scaffold327|s     191934 GT-GTGATGTGAGTTTAGCGGGATGTGGGCATAACTCAGCAACCAACCGG 191982
                             -                       i                       
C genome_6_1537        219 GTTGTGATGTGAGTTTAGCGGGATGTAGGCATAACTCAGCAACCAACCGG 170

  scaffold327|s     191983 AGATATAAGGTCCTATGCATATTGCCATGTTGCTGTTGAAAAGGAGAATT 192032
                             v    i      i i     iiv i          i i        v 
C genome_6_1537        169 AGTTATAGGGTCCTGTACATATCAGCGTGTTGCTGTTAAGAAGGAGAAAT 120

  scaffold327|s     192033 GATCTATGATAGTTTTGAAATGTCCGGGGTTGATTTAATGGGTT-AAAAC 192081
                                    i    i ii  ii     v i v     v i    -     
C genome_6_1537        119 GATCTATGACAGTTCTAGAACATCCGGTGCTCATTTACTAGGTTAAAAAC 70

  scaffold327|s     192082 ----ATGTCATGA-AATTGGGGAAATATATCTTACAATCCGTGGGCTCTC 192126
                           ----         -   i        i  v    i v    v   iv  i
C genome_6_1537         69 ACAAATGTCATGAGAATCGGGGAAATGTAACTTATACTCCGAGGGTACTT 20

  scaffold327|s     192127 AATGAACCAAGGTGTATG 192144
                           -  i    i  i i  i 
C genome_6_1537         19 -ATAAACCGAGATATACG 3

Matrix = 20p43g.matrix
Kimura (with divCpGMod) = 19.39
Transitions / transversions = 2.70 (27/10)
Gap_init rate = 0.02 (5 / 210), avg. gap size = 1.60 (8 / 5)


521 14.94 0.00 0.00 scaffold327|size272212 192131 192217 (80036) C rnd-5_family-2553#Unknown (1565) 105 19 m_b2295s001i52 108587

  scaffold327|s     192131 AACCAAGGTGTATGAACTGGGGTAAGTTCCAGAGTAAAAGGTAAGTTACA 192180
                              v  iv i  i   i   ?        ii    v             v
C rnd-5_family-        105 AACAAAACTATACGAATTGGNGTAAGTTCTGGAGTCAAAGGTAAGTTACT 56

  scaffold327|s     192181 CTTGAGTTCACCATTGGACCAAAACATAAAAACCACT 192217
                                      i  v         v            
C rnd-5_family-         55 CTTGAGTTCACTATGGGACCAAAAAATAAAAACCACT 19

Matrix = 20p43g.matrix
Kimura (with divCpGMod) = 15.65
Transitions / transversions = 1.17 (7/6)
Gap_init rate = 0.00 (0 / 86), avg. gap size = 0.0 (0 / 0)


10023 13.15 4.09 2.30 scaffold327|size272212 192223 194277 (77976) C rnd-4_family-116#Unknown (0) 2213 123 m_b2295s001i53 108588

  scaffold327|s     192223 AATTTCCAAAAAACACCTAC-TGACATTTTTTGAACTTCTTACATACATT 192271
                                i    v      viv-   i      i     i  ?      i  
C rnd-4_family-       2213 AATTTTCAAATAACACCGGGGTGATATTTTTCGAACTCCTNACATACGTT 2164

  scaffold327|s     192272 T-CTCATGAAAAATT-CCCGCCAAATAGAATACCCTCCTCCAAGACCTCT 192319
                            - ? ii v      -           v                    vi
C rnd-4_family-       2163 TTCNCGCGCAAAATTTCCCGCCAAATACAATACCCTCCTCCAAGACCTAC 2114

  scaffold327|s     192320 GATAATTTATGGTGCAAAATATTACTTAAGTGTCACTGAGAGTAACATAC 192369
                            i  ?    vv               ?           v          i
C rnd-4_family-       2113 GGTANTTTAGTGTGCAAAATATTACTNAAGTGTCACTGCGAGTAACATAT 2064

  scaffold327|s     192370 AATACCAAAAATTTGCTTACAAATTAACTACACTCACGCGTAAAAGTATA 192419
                                      v     v            v?  i   ?          v
C rnd-4_family-       2063 AATACCAAAAAATTGCTAACAAATTAACTAANCTTACGNGTAAAAGTATC 2014

  scaffold327|s     192420 TGAAATAACACCATGTTTTGACGTAAAGATATTTTTGCTCATTATGTCCG 192469
                                       i i               v        v        vv
C rnd-4_family-       2013 TGAAATAACACCGTATTTTGACGTAAAGATTTTTTTGCTAATTATGTCAC 1964

  scaffold327|s     192470 TTTTGGTACCCGTACTTAAGTACCAGTATAATTTGTAATACAAGCA-AGA 192518
                               i     i   i    -  - ?v  -?         --   i -i i
C rnd-4_family-       1963 TTTTAGTACCTGTATTTAA-TA-CNTTA-NATTTGTAAT--AAGTACGGG 1919

  scaffold327|s     192519 ACTGGTACTGTATGTAAAATGTGAATGTTTGCATGTCTGTATATTAATGT 192568
                              --?v                  i   ?     i   i        i 
C rnd-4_family-       1918 ACT--NCCTGTATGTAAAATGTGAACGTTNGCATGCCTGCATATTAATAT 1871

  scaffold327|s     192569 GTAGGTAT---CCCCCGGGGTATGATACCCACTTATCAATGACTCCTATT 192615
                            i      ---     i     i        -          iv    - 
C rnd-4_family-       1870 GCAGGTATCCACCCCCAGGGTACGATACCCA-TTATCAATGATGCCTA-T 1823

  scaffold327|s     192616 TTGTCTACTGATGACAGTGCCTGTGTATGAATATGCAGTTTTTG------ 192659
                             i v   ---  i                   v          ------
C rnd-4_family-       1822 TTATATAC---TGGCAGTGCCTGTGTATGAATAGGCAGTTTTTGATTATA 1776

  scaffold327|s     192660 -------AGTGCCTGTTTATATAGGGGCATGTATAGATTGGTCATGCCAT 192702
                           -------       ?        v        i     v      i  vv
C rnd-4_family-       1775 AACAGTAAGTGCCTNTTTATATACGGGCATGTGTAGATGGGTCATACCTA 1726

  scaffold327|s     192703 CCATACATATGCATGCAGCCTTTGCATGATCGGGTATCAATCCAATCCTA 192752
                           i i       i  v       v  i  i v         ---------- 
C rnd-4_family-       1725 TCGTACATATACAGGCAGCCTGTGTATAAACGGGTATCA----------A 1686

  scaffold327|s     192753 TCCTATCCTATCCCTGCCTACTTGTATGTATGTAAACACCAAAAATTAGC 192802
                              i    ii           i v        i i     ?      v  
C rnd-4_family-       1685 TCCCATCCCGTCCCTGCCTACCTTTATGTATGCAGACACCNAAAATTTGC 1636

  scaffold327|s     192803 CCCACATTGTGCCCGTCTAAAATATATGCTCCCTCACTACCATGGTTTAC 192852
                             ?     v     i i  v    ? i ?        i v          
C rnd-4_family-       1635 CCNACATTCTGCCCATTTATAATANACGNTCCCTCACCAGCATGGTTTAC 1586

  scaffold327|s     192853 AGGTAGTCATTATCTGAATCTGCCTATATTTATGCAGGCCCAGCCTGTTT 192902
                                     v     v       ii     v  v    v vviv     
C rnd-4_family-       1585 AGGTAGTCATAATCTGTATCTGCCCGTATTTCTGAAGGCGCTTTATGTTT 1536

  scaffold327|s     192903 AGAAATGGGTACTGATCATGCCCCCTTCATGCCAGCCAGTGTGCATATAC 192952
                            ?       i  i      v     ii   i         v----     
C rnd-4_family-       1535 ANAAATGGGCACCGATCATCCCCCCCCCATACCAGCCAGTT----TATAC 1490

  scaffold327|s     192953 GTATATACATAAACAAGATATTGACCAACCCCTTCTGCCCACATCAGTAT 193002
                            --      v        v       -   iii           vvi  i
C rnd-4_family-       1489 G--TATACAGAAACAAGAAATTGACC-ACCTTCTCTGCCCACATATATAC 1443

  scaffold327|s     193003 AGCATCCAGCCACTATACTAGGATTGTCTGAGTCTTCAAAGAG-CTATGG 193051
                                     ? v  v i   vii                  i-i v   
C rnd-4_family-       1442 AGCATCCAGCNAATAGATTAGTGCTGTCTGAGTCTTCAAAGAATTTTTGG 1393

  scaffold327|s     193052 CCAGGGGCATACCAAATTTCATGATTCCCTAGTAAGGGCTGATCAAACTC 193101
                                   iv i          v     i     ii              
C rnd-4_family-       1392 CCAGGGGCGGATCAAATTTCATTATTCCTTAGTAGAGGCTGATCAAACTC 1343

  scaffold327|s     193102 ATCATTTAAACCACAAACTTGTCTAACAATTCGATGAGG--TTGTGTTAT 193149
                             i-    v i         v    ii   v v   v  --    v v  
C rnd-4_family-       1342 ATT-TTTACATCACAAACTTTTCTAGTAATACCATGCGGGCTTGTCTAAT 1294

  scaffold327|s     193150 CATGCAGTGAGCTTGTCAGACATTTTCACTTTGGTGGTCGGGTCACTCTA 193199
                              v   i       i i        i i    i          i     
C rnd-4_family-       1293 CATTCAGCGAGCTTGCCGGACATTTTTATTTTGATGGTCGGGTCGCTCTA 1244

  scaffold327|s     193200 TGTTTGCTCAGAAAGTGCTTCTTGCTACCATGGCCAATTTTT--TAGACA 193247
                            v            -     ----------      v     --      
C rnd-4_family-       1243 TTTTTGCTCAGAAA-TGCTT----------TGGCCATTTTTTTCTAGACA 1205

  scaffold327|s     193248 GCAATCATTTCTATATACT-TACATGCCTGTGTATATATGTGGCCATGTC 193296
                                 -  i   i     -   i       ?      --     i  i 
C rnd-4_family-       1204 GCAATC-TTCCTACATACTGTACGTGCCTGTNTATATA--TGGCCGTGCC 1158

  scaffold327|s     193297 AGTATATTTACAAAGACACTGCGAA---AGGTACCAACATCAT-ACCTCT 193342
                                       i    i  v i  ---i              -  i   
C rnd-4_family-       1157 AGTATATTTACAGAGACGCTTCAAATATGGGTACCAACATCATAACTTCT 1108

  scaffold327|s     193343 TTCACATTCAAAACATACACCAGAAGACATCATTACCTAGCATTAGATAC 193392
                                    vv    i       v         i i   v i v   v  
C rnd-4_family-       1107 TTCACATTCTCAACACACACCAGCAGACATCATCATCTATCGTGAGAGAC 1058

  scaffold327|s     193393 CATCACTCTCATTAATTTAGTCACCATCAAAACACAAAAGAACAACCATG 193442
                                             vv        v          ?i       i 
C rnd-4_family-       1057 CATCACTCTCATTAATTTTTTCACCATCCAAACACAAAANGACAACCACG 1008

  scaffold327|s     193443 ACAAGTTTGTCTTATTTGCATCTGGCTTTTCTATCATTTCCTCTTCTGC- 193491
                                     v     v                           v    -
C rnd-4_family-       1007 ACAAGTTTGTATTATTGGCATCTGGCTTTTCTATCATTTCCTCTGCTGCA 958

  scaffold327|s     193492 AAAACTAATTGGCTTGTCAGCTACAATTATCATGTCAACATGCTA--CCG 193539
                               i     v        i             ii     i    --  v
C rnd-4_family-        957 AAAATTAATTTGCTTGTCAACTACAATTATCATACCAACACGCTATCCCC 908

  scaffold327|s     193540 TTAGTA-------ATG---ATATGTATACTATAAAAGTGTGCCTA-TGGT 193578
                            i i  -------   ---i             v       i   -  ??
C rnd-4_family-        907 TCAATACATANATATGCTAGTATGTATACTATACAAGTGTGTCTACTGNN 858

  scaffold327|s     193579 GTATGCCAGCATGTGTATCTGAATGATGGTATGACAGGCATCTTGAATCT 193628
                           ??????????????????????????????????????????????????
C rnd-4_family-        857 NNNNNNNNNNNNNNNNNNNNNNNNNNNNNNNNNNNNNNNNNNNNNNNNNN 808

  scaffold327|s     193629 TGTACCTTGACACTGAAACTTAGCATGTAAACTATAAATTTTATCATTCT 193678
                           ??????????????????????????????????????????????????
C rnd-4_family-        807 NNNNNNNNNNNNNNNNNNNNNNNNNNNNNNNNNNNNNNNNNNNNNNNNNN 758

  scaffold327|s     193679 AATGTATGTACTGAATAGTATACTGGCATAGTATCA--------TGTCAA 193720
                           ????????????????????????????????????--------   iiv
C rnd-4_family-        757 NNNNNNNNNNNNNNNNNNNNNNNNNNNNNNNNNNNNNNNNNNTGTGTTGC 708

  scaffold327|s     193721 CATCCAAAAA--TACCCTGTTGTGCCCCCCAGACCTACTCTGATGCCACA 193768
                                     --     ii     v        i i             v
C rnd-4_family-        707 CATCCAAAAAATTACCCCATTGTGGCCCCCAGATCCACTCTGATGCCACC 658

  scaffold327|s     193769 AATCTTGTATCCCACTGTTTTTGTCATATACCATCAGGAGCTGCAAGCAC 193818
                                  ivi   i        i     i       v i  i        
C rnd-4_family-        657 AATCTTGCCCCCCGCTGTTTTTATCATACACCATCACGGGCCGCAAGCAC 608

  scaffold327|s     193819 AACATAGGTCCCTCCACCCACCTGAC-TTTCTCTATATTTTTGAATCAGA 193867
                                 v i                 -   i    i            v 
C rnd-4_family-        607 AACATATGCCCCTCCACCCACCTGACTTTTTTCTACATTTTTGAATCATA 558

  scaffold327|s     193868 ATTTCCAATTCAAAAGTTACACACCCTC--TGCATTTTTGTATCTATCAC 193915
                                             v         --             i      
C rnd-4_family-        557 ATTTCCAATTCAAAAGTTTCACACCCTCTATGCATTTTTGTATTTATCAC 508

  scaffold327|s     193916 TGCTTGCTTACTACATCTAGCACTGTTGTTGTCACCAGTCCACTGGAAGT 193965
                            v v   vi         i      i   vii      i      iv i 
C rnd-4_family-        507 TTCATGCGCACTACATCTGGCACTGCTGTGACCACCAGCCCACTGACAAT 458

  scaffold327|s     193966 ATGGAAAGGCATCCATTTCTGTGAGCACGGGGTTTATTCAAGATTTTTTG 194015
                            v       v      v           i              i    iv
C rnd-4_family-        457 AGGGAAAGGGATCCATGTCTGTGAGCACAGGGTTTATTCAAGACTTTTCC 408

  scaffold327|s     194016 ATCTTCTT-GTTCATAGTTTAAGTGCGGTTCTTCAATTTAATTCTTACTC 194064
                              ? i  -i      v   i  i  ?iv                     
C rnd-4_family-        407 ATCNTTTTCATTCATATTTTGAGCGCNAGTCTTCAATTTAATTCTTACTC 358

  scaffold327|s     194065 T----TCATGGATTCAACA---------TCTTTTCTGATGCTACAACTGC 194101
                            ----i      v      ---------      v       iv      
C rnd-4_family-        357 TCCCCCCATGGAATCAACACTGCTCATCTCTTTTGTGATGCTGGAACTGC 308

  scaffold327|s     194102 CTCCCGCCTCCTCCCCATTCTGGAGATGAGGATGTAATGAGTTT-TTTAT 194150
                                   i            i   i      -i          - i v 
C rnd-4_family-        307 CTCCCGCCCCCTCCCCATTCTAGAGGTGAGGA-ATAATGAGTTTGTCTTT 259

  scaffold327|s     194151 TCTTGTTTTAGTTATTAGGTGATAGCCCGATGTCTTGAAGTAGTCTCCAT 194200
                            v         i              ii-    v          v     
C rnd-4_family-        258 TGTTGTTTTAGCTATTAGGTGATAGCTT-ATGTATTGAAGTAGTATCCAT 210

  scaffold327|s     194201 TTTATTGGCTTGCTACATTGAGACTTCCCTTAGTGTCAAG---------- 194240
                                v     i                      - i   ----------
C rnd-4_family-        209 TTTATGGGCTTACTACATTGAGACTTCCCTTAGT-TTAAGAGTATTCTGT 161

  scaffold327|s     194241 --CGTACTGTATTTCAGCAACAATATCTTTGTGACCTCT 194277
                           -- i    i          i   v     i -   i   
C rnd-4_family-        160 CACATACTATATTTCAGCAGCAAGATCTTCG-GACTTCT 123

Matrix = 20p43g.matrix
Kimura (with divCpGMod) = 14.25
Transitions / transversions = 1.44 (156/108)
Gap_init rate = 0.04 (76 / 2054), avg. gap size = 1.74 (132 / 76)


1147 13.57 0.50 1.00 scaffold327|size272212 194280 194480 (77773) C rnd-1_family-516#Unknown (0) 224 25 m_b2295s001i54 108589

  scaffold327|s     194280 CTCTCTCTAGAGGGAACCATGAAAATCCTACCATTTCCCGGAAATTTTAC 194329
                                     --               v   v ?      ?         
C rnd-1_family-        224 CTCTCTCTAG--GGAACCATGAAAATCATACAANTTCCCGNAAATTTTAC 177

  scaffold327|s     194330 GAGGCATCCTACAAATGTTGTAGGATTTTCCTCCCTCCCCAAAAAGAGAA 194379
                           v       v       ?     v          v   viv          
C rnd-1_family-        176 TAGGCATCATACAAATNTTGTATGATTTTCCTCGCTCGTGAAAAAGAGAA 127

  scaffold327|s     194380 CTCCTTCCT-AACTGACCGGTTTTACGACGTCAGAAAGTTCTCTCAAAAA 194428
                           ? v  vvv -  v     v      ?    iv     v     ii     
C rnd-1_family-        126 NTACTAGATAAAGTGACCCGTTTTANGACGCGAGAAATTTCTCCTAAAAA 77

  scaffold327|s     194429 AGAGGGAGGATAATCCTACTGTTGTTGTAGGATTACCCTCCCTCTCACTT 194478
                               v              viii            i           i  
C rnd-1_family-         76 AGAGCGAGGATAATCCTACAACCGTTGTAGGATTATCCTCCCTCTCATTT 27

  scaffold327|s     194479 TG 194480
                             
C rnd-1_family-         26 TG 25

Matrix = 20p43g.matrix
Kimura (with divCpGMod) = 14.27
Transitions / transversions = 0.50 (9/18)
Gap_init rate = 0.01 (3 / 200), avg. gap size = 1.00 (3 / 3)


742 22.68 7.11 0.39 scaffold327|size272212 194290 194528 (77725) rnd-1_family-300#Unknown 1 255 (495) m_b2295s001i55 108590

  scaffold327|s     194290 AGGGAACCATGAAAATCCTACCATTTCCCGGAAATTTTACG-AGGCATCC 194338
                                     v      v   v i      vi v  iv  v-  v    v
  rnd-1_family-          1 AGGGAACCATCAAAATCATACAACTTCCCGCGATTTCGACCTAGCCATCA 50

  scaffold327|s     194339 TACAAATGTTGTAGGATTTTCCTCCCTCCC-CAAAAAGAGAACTCCTTCC 194387
                                  v     v          v     -ii         i v   vv
  rnd-1_family-         51 TACAAATCTTGTATGATTTTCCTCGCTCCCGTGAAAAGAGAATTGCTTGA 100

  scaffold327|s     194388 TAACTGACCGGTTTTACGACGTCAGAAAGTTCTCT-CAAAAAAGAGGGAG 194436
                             vvv v  vv     i -i iv     v?    i- ii       v   
  rnd-1_family-        101 TATAAGCCCTCTTTTATG-TGCGAGAAACNTCTCCACGGAAAAGAGCGAG 149

  scaffold327|s     194437 GATAATCCTACTGTTGTTGTAGGATTACCCTCCCTCTCACTTTG------ 194480
                             v    v   vi? ?     v     i            iv  ------
  rnd-1_family-        150 GAAAATCATACAANTNTTGTATGATTATCCTCCCTCTCACCGTGCCCCGT 199

  scaffold327|s     194481 ------TATCTAGAATACCCTTCATTGGGGCTATCGTGTCTTGTGA-CA- 194522
                           ------ vi  v ?        v  ?v    v      iv   iv -  -
  rnd-1_family-        200 AGCGCATCCCTTGNATACCCTTGATNCGGGCAATCGTGCGTTGCCAGCAT 249

  scaffold327|s     194523 CATGCA 194528
                                 
  rnd-1_family-        250 CATGCA 255

Matrix = 20p43g.matrix
Kimura (with divCpGMod) = 24.48
Transitions / transversions = 0.50 (18/36)
Gap_init rate = 0.03 (7 / 238), avg. gap size = 2.57 (18 / 7)


1602 21.70 3.10 2.13 scaffold327|size272212 194567 194985 (77268) rnd-1_family-300#Unknown 327 749 (1) m_b2295s001i56 108590

  scaffold327|s     194567 CATCAATTAA--TATTCTC-ATTGCCGCCACCGCCGCCGCAATCTC-CCT 194612
                                   i --  ? i  -iii  i    i    i    iv vv -   
  rnd-1_family-        327 CATCAATTGAATTANTTTCCGCCGCTGCCATCGCCACCGCGCTAACACCT 376

  scaffold327|s     194613 CCCCCAAA-AAATAGTTGTCGCCATTGCAGTTGCCTCCGCCCATCATGCC 194661
                                  v-   i   ------   i   v i       vi  iv     
  rnd-1_family-        377 CCCCCAACCAAACAGT------CATCGCACTCGCCTCCGGTCACGATGCC 420

  scaffold327|s     194662 CAGAAGTAATGGACGT-GCAGG------GGGTGGCGTGCGCATAAACCCA 194704
                           i  --- iii v    -  vi ------   i    vv  v  v     i
  rnd-1_family-        421 TAG---TGGCGCACGTCGCCAGCGTCAAGGGCGGCGGCCGGATCAACCCG 467

  scaffold327|s     194705 CACCACCGTGAAACAGATGATACCACCCCCACAGTTGTTGGCCCGGGAAT 194754
                              v    i  ?     i  i     ?  v       iv  v  v     
  rnd-1_family-        468 CACGACCGCGANACAGACGACACCACNCCAACAGTTGCAGGGCCCGGAAT 517

  scaffold327|s     194755 CTCCGCCCAGCATGCAGCTGCGATCTCTACCGCCACAGCTCAAGGACTGA 194804
                            ? v  vv i  i  ?     v    ii  vi ii ?ivi        i 
  rnd-1_family-        518 CNCGGCAGAACACGCNGCTGCCATCTTCACGACTGCNAACCAAGGACTAA 567

  scaffold327|s     194805 GTAAAAAGGTA-GAACTGAGCACAGGTCACGTATCCGTCGCTTTGTCAAC 194853
                                      -    v        i  i  v           ii i   
  rnd-1_family-        568 GTAAAAAGGTAAGAACGGAGCACAGATCGCGAATCCGTCGCTTCATTAAC 617

  scaffold327|s     194854 TTCCTGTTTGAGCAGTATCCCGTGATCTACAAGGAATGCACCATCCCCGT 194903
                                      iv    i   ivv      i           i  ?i   
  rnd-1_family-        618 TTCCTGTTTGAAGAGTACCCCAGCATCTACGAGGAATGCACCGTCNTCGT 667

  scaffold327|s     194904 GTCCCAAGAAGCTCAATCAGAACCCAATAACTACTACACAGAGAAGGACA 194953
                               vv    vv? i?v ?  ?    vv  i  i ?   i  v       
  rnd-1_family-        668 GTCCGCAGAACANCGNGCNGANCCCACGAATTATTNCACGGACAAGGACA 717

  scaffold327|s     194954 TCAGGGACCTTGTCTATTCTGGCCTCGACCCA 194985
                                      ?i   i               
  rnd-1_family-        718 TCAGGGACCTTNCCTACTCTGGCCTCGACCCA 749

Matrix = 20p43g.matrix
Kimura (with divCpGMod) = 21.45
Transitions / transversions = 1.41 (52/37)
Gap_init rate = 0.04 (16 / 418), avg. gap size = 1.38 (22 / 16)


8254 12.43 0.32 0.16 scaffold327|size272212 194682 195946 (76307) C rnd-1_family-280#Unknown (0) 1375 109 m_b2295s001i57 108591

  scaffold327|s     194682 GGGGTGGCGTGCGCATAAACCCACACCACCGTGAAACAGATGATACCACC 194731
                               i    vv     v     i   v    i v   i  i  i     ?
C rnd-1_family-       1375 GGGGCGGCGGCCGCATCAACCCGCACGACCGCGCAACGGACGACACCACN 1326

  scaffold327|s     194732 CCCACAGTTGTTGGCCCGGGAATCTCCGCCCAGCATGCAGCTGCGATCTC 194781
                             ?  i  i i?  v  i           vv ?  i        v    i
C rnd-1_family-       1325 CCNACGGTCGCNGGGCCAGGAATCTCCGCAGANCACGCAGCTGCCATCTT 1276

  scaffold327|s     194782 TACCGCCACAGCTCAAGGACTGAGTAAAAAGGTA-GAACTGAGCACAGGT 194830
                           i  vi ?i             i            -    v        i 
C rnd-1_family-       1275 CACGACNGCAGCTCAAGGACTAAGTAAAAAGGTAAGAACGGAGCACAGAT 1226

  scaffold327|s     194831 CACGTATCCGTCGCTTTGTCAACTTCCTGTTTGAGCAGTATCCCGTGATC 194880
                            i  v  i     ?  ii i              i?         ?v   
C rnd-1_family-       1225 CGCGAATTCGTCGNTTCATTAACTTCCTGTTTGAANAGTATCCCGNCATC 1176

  scaffold327|s     194881 TACAAGGAATGCACCATCCCCGTGTCCCAAGAAGCTCAATCAGAACCCAA 194930
                              i           i   i      ?      vv? i?v v  v    v
C rnd-1_family-       1175 TACGAGGAATGCACCGTCCTCGTGTCNCAAGAACANCGNGCCGATCCCAC 1126

  scaffold327|s     194931 TAACTACTACACAGAGAAGGACATCAGGGACCTTGTCTATTCTGGCCTCG 194980
                           v           ?  ?                 i i   i     ?    
C rnd-1_family-       1125 GAACTACTACACNGANAAGGACATCAGGGACCTCGCCTACTCTGGNCTCG 1076

  scaffold327|s     194981 ACCCACAATACTTCCTTGTCTTTCTATCTGAGATGCGCATTTAGGGCAAT 195030
                               i  i          i      ?  i           iv   i   i
C rnd-1_family-       1075 ACCCGCAGTACTTCCTTGCCTTTCTNTCCGAGATGCGCATCAAGGACAAC 1026

  scaffold327|s     195031 GGGAAGCACTCTTCTGTTTCAACCATCTCCAAGTGTTACGACGCCTTGAA 195080
                             ?              ?  v?v           vi        ?? ?  
C rnd-1_family-       1025 GGNAAGCACTCTTCTGTNTCCNACATCTCCAAGTTCTACGACGCNNTNAA 976

  scaffold327|s     195081 GTTTGGGTCGAAGATAAGTAAGAGATTGCTGTCTGTCAATTTTTATGCTG 195130
                              i  ?                   i          i        ? i 
C rnd-1_family-        975 GTTCGGNTCGAAGATAAGTAAGAGATCGCTGTCTGTCGATTTTTATNCCG 926

  scaffold327|s     195131 AAGTCAACAAGTGCATTGCATGCTACAAGAGAGAGCATGCATCTGCCAAA 195180
                                i   vi v      ?                             i
C rnd-1_family-        925 AAGTCGACACATTCATTGCNTGCTACAAGAGAGAGCATGCATCTGCCAAG 876

  scaffold327|s     195181 AAGAATGGACAA-ACAGATGA-ATGGAGGCTGACGCAATCAGAAGCACTC 195228
                                   i   -  i     - ?         i  v     v       
C rnd-1_family-        875 AAGAATGGGCAACACGGATGAGANGGAGGCTGATGCCATCAGCAGCACTC 826

  scaffold327|s     195229 TTTTCAAGCTGTTGATGACATGGGCCATAGACGAAAGTAACATTTTTGTG 195278
                                      i  ?           i ?  v   i    ii    -  v
C rnd-1_family-        825 TTTTCAAGCTGCTGNTGACATGGGCCGTNGAAGAAGGTAATGTTTT-GTT 777

  scaffold327|s     195279 TGGTGCTTCTCTATGCTCATGTGGCATCTTATGGCCTGTAGCATCAATGT 195328
                                   i   ?    v           ?      i i           
C rnd-1_family-        776 TGGTGCTTTTCTNTGCTGATGTGGCATCTNATGGCCCGCAGCATCAATGT 727

  scaffold327|s     195329 TGACTGCTTGTCTTTACATAACCTGAAGAGAGGCATATCTGATTCTATTG 195378
                                       ?i i      ?       ?     ?        i  i 
C rnd-1_family-        726 TGACTGCTTGTCNCTGCATAACNTGAAGAGNGGCATNTCTGATTCCATCG 677

  scaffold327|s     195379 TGTTTAAGTATGATGAGACAAAAATGGACAAGACAGGTGAATTCGTGCAA 195428
                            ?  i     i           i           ?  i  i  i  ?   
C rnd-1_family-        676 TNTTCAAGTACGATGAGACAAAGATGGACAAGACNGGCGAGTTTGTNCAA 627

  scaffold327|s     195429 GAGAAGAATGTATATTCAAACCCTTTGTTGGGGGAAGAAC-TTTGTGTGC 195477
                             i        i     v         vv   ?v i    -        i
C rnd-1_family-        626 GAAAAGAATGTGTATTCCAACCCTTTGAAGGGNCAGGAACATTTGTGTGT 577

  scaffold327|s     195478 CTTTACTGGTTTGTGTTGTTACGTATCAATCAATTCTGAACAACTTGAGG 195527
                                   v    v i  i   v ?  v  i?       i ii       
C rnd-1_family-        576 CTTTACTGCTTTGGGCTGCTACTTNTCCATTNATTCTGAGCGGCTTGAGG 527

  scaffold327|s     195528 GCACAGAGATGCTCTTTGTCCATCCGGGATCACTGTTTTGGACTGCAGCG 195577
                                    v ?         i      v    v   ?i ?        ?
C rnd-1_family-        526 GCACAGAGAAGNTCTTTGTCCGTCCGGGCTCACAGTTNCGNACTGCAGCN 477

  scaffold327|s     195578 CAGACTTTTTCATCGCAAATAGGAGAGATTGCAAAGAGGAACTTTGAAAC 195627
                                    v   i      v  ?        ?      v i     ?  
C rnd-1_family-        476 CAGACTTTTGCATTGCAAATTGGNGAGATTGCNAAGAGGTATTTTGANAC 427

  scaffold327|s     195628 AGTCAGGAACTACGTCCGTCTGTCTCACTCCAACATCCATGGCCTCAGGA 195677
                                             i  v  ?    i            ??      
C rnd-1_family-        426 AGTCAGGAACTACGTCCGCCTCTCNCACTTCAACATCCATGGNNTCAGGA 377

  scaffold327|s     195678 AGGGCAGCAGCACTCATGTTGCCTCTGCTACAACATGCCCTCCTCTTTTT 195727
                                  ii    ?    i?     ?  i  ?  v           ?  i
C rnd-1_family-        376 AGGGCAGTGGCACNCATGCNGCCTCNGCCACNACTTGCCCTCCTCTNTTC 327

  scaffold327|s     195728 ACTTCGATTGCATGCAGAGGAGAGTGGAGCATGGGTAAGATATTAGATGT 195777
                                i           ?  ?      ??      ?     ?i ?  i  
C rnd-1_family-        326 ACTTCAATTGCATGCAGNGGNGAGTGGNNCATGGGNAAGATNCTNGACGT 277

  scaffold327|s     195778 GAATTTCCAGTTTGCAGCAGGAGGCAACTATTACTTGGGCCAGCTCTTGA 195827
                           ?v    i  i     v     ?  ?i i     i            i   
C rnd-1_family-        276 NTATTTTCAATTTGCTGCAGGNGGNGATTATTATTTGGGCCAGCTCCTGA 227

  scaffold327|s     195828 GTCTGAAAGATCCCAACAGTGTCGAGTTTGCATTGCCTTGTCCACATTGG 195877
                                  i          v              i   ?     ?  i   
C rnd-1_family-        226 GTCTGAAGGATCCCAACACTGTCGAGTTTGCATCGCCNTGTCCNCACTGG 177

  scaffold327|s     195878 AAGGATCCGGATGCACCAATTGTGGCGGAAGCTATTGAATTGACATTTGG 195927
                                 -  i       i      v    i     i  i     ?     
C rnd-1_family-        176 AAGGAT-CGAATGCACCGATTGTGTCGGAGGCTATCGAGTTGACNTTTGG 128

  scaffold327|s     195928 TAAAGTATTGCTCTTTCAC 195946
                              i        i      
C rnd-1_family-        127 TAAGGTATTGCTTTTTCAC 109

Matrix = 20p43g.matrix
Kimura (with divCpGMod) = 11.47
Transitions / transversions = 2.08 (106/51)
Gap_init rate = 0.00 (6 / 1264), avg. gap size = 1.00 (6 / 6)


752 27.90 4.92 3.46 scaffold327|size272212 196446 196872 (75381) rnd-1_family-315#Unknown 1 433 (158) m_b2295s001i58 108592

  scaffold327|s     196446 TCTTTTACAAGTGGAAATATTGGTGTGTCGCTGAGAACTTTGAACCGCCT 196495
                            i  i   vi v v  i            v v   vvi    v iiv   
  rnd-1_family-          1 TTTTCTACCGGGGTAAGTATTGGTGTGTCCCAGAGTCTTTTGCATTTCCT 50

  scaffold327|s     196496 AAGGAAATAAAGAGGTTGAATAGGTGGCAAACATGGTTGTGTGGACAAGT 196545
                            vv   iiv  vv ?      i     ?i  ii   i  ? v  vv i  
  rnd-1_family-         51 ACCGAAGCTAATCGNTTGAATGGGTGGNGAATGTGGCTGNGGGGTAAGGT 100

  scaffold327|s     196546 TGTTGTGAGT-ACCAATGTGACTTATAAAGTGAAACCATTC-CGCTTGTT 196593
                                 i   - v     --     i ?ii v  i  v   -i  v- i 
  rnd-1_family-        101 TGTTGTAAGTCAACAATG--ACTTACANGATCAAGCCTTTCATGCA-GCT 147

  scaffold327|s     196594 GACAGGGAAAGACTTGC-AC--AAGAAGC--AC-ATTGAGCGGGACTTAA 196637
                           v vi  ?vv   i    -  --   i  i--i - v    ivi v vi  
  rnd-1_family-        148 CAAGGGNTCAGATTTGCCACGGAAGGAGTTGGCGAATGAGTTAGCCACAA 197

  scaffold327|s     196638 ---GGAGGCCAATCTTCAGGATGATGGAGCAGTTTCCTTTGTTTGAT-AT 196683
                           ---   i      i  i-               v   - v v   i -  
  rnd-1_family-        198 AGTGGAAGCCAATTTTT-GGATGATGGAGCAGTGTCC-TGGATTGGTGAT 245

  scaffold327|s     196684 ACCACAAAATGTGGATGAAAGTTTTGTTCAATCTTCTTTTTTACAGGCAA 196733
                               vv i    v     iii         i         ivviv     
  rnd-1_family-        246 ACCAGCAGATGTCGATGAGGATTTTGTTCAGTCTTCTTTTCATTCGGCAA 295

  scaffold327|s     196734 CATAGTTTCTCAACTCAAGAGCAGGCTACCTCTGGGAGAAGAAGGATGAT 196783
                             v ? v   v  vivi vv  i     iv i    ? v -        v
  rnd-1_family-        296 CAGANTATCTGAAGCAGACTGCGGGCTATATTTGGGNGCA-AAGGATGAA 344

  scaffold327|s     196784 AG--GGTTCTGTCTACATGGTCAGTTGGTACATGGAGTC--GAATGAT-- 196827
                           i --  i  v  vvii  i-- ?i    v  ?  --   --   v i --
  rnd-1_family-        345 GGGCGGCTCAGTAAGTATA--CNATTGGGACNTG--GTCAAGAAAGGTTG 390

  scaffold327|s     196828 ---ACAACAAGGCATGATTGAGAAGCATGGTACTGCGGGAGACAAGGC 196872
                           ---i? iii i--  v  i    ---       ?    ii        
  rnd-1_family-        391 CTCGNAGTGAA--ATTATCGAGA---ATGGTACNGCGGAGGACAAGGC 433

Matrix = 20p43g.matrix
Kimura (with divCpGMod) = 35.16
Transitions / transversions = 1.13 (61/54)
Gap_init rate = 0.06 (27 / 426), avg. gap size = 1.33 (36 / 27)

1709 19.95 1.96 1.71 scaffold327|size272212 196778 197185 (75068) rnd-1_family-512#Unknown 1 409 (81) m_b2295s001i59 108592

  scaffold327|s     196778 GATGATAGGGTTCTGTCTACATGGTCAGTTGGTACATGGAGTCGAATGAT 196827
                                ?        v  v  v     ii i     v        i?vvi 
  rnd-1_family-          1 GATGANAGGGTTCTTTCGACTTGGTCGATCGGTACTTGGAGTCGGNACGT 50

  scaffold327|s     196828 ACAACAAGGCATGATTGAGAAGCATGGTACTGCGGGAGACAAGGCTGCTC 196877
                           ?   vi i iii           iv          vi         iiv 
  rnd-1_family-         51 NCAAAGAAGTGCGATTGAGAAGCGGGGTACTGCGGCGGACAAGGCTATGC 100

  scaffold327|s     196878 TTCCGGATGCAATGGCACAGAACCAGCATCATAAGGAGAAGAGGACCTTT 196927
                               v iv    i     i        v?  i   ii         ?   
  rnd-1_family-        101 TTCCTGGAGCAACGGCACGGAACCAGCCNCACAAGAGGAAGAGGACNTTT 150

  scaffold327|s     196928 GTTTAGTGTGGGGATGCGAGGGCAGATGGTCATGTGCGAAGGCAGAATAA 196977
                              vv ii   ?     ?           ? ivi -  i    v      
  rnd-1_family-        151 GTTGTGCATGGNGATGCNAGGGCAGATGGNCGGAT-CGGAGGCCGAATAA 199

  scaffold327|s     196978 GACACCGAGGAGGCTGGTAATTGATCAGAGGAGAAGGGCAGTGGCAGATG 197027
                            i    v        v vvi    vvi       ii   i     ?    
  rnd-1_family-        200 GGCACCTAGGAGGCTTGATGTTGAAAGGAGGAGAGAGGCGGTGGCNGATG 249

  scaffold327|s     197028 CTTTTCAAGATGCATTTGGAG-GAGTTGT---ACCTGCTTGAC-TGTTTA 197072
                                vi      i     v -       --- ii  vv  i -     v
  rnd-1_family-        250 CTTTTGGAGATGCGTTTGGTGAGAGTTGTTTGATTTGGATGGCTTGTTTT 299

  scaffold327|s     197073 CTATTGTTTGTTGTACGGAGTGTGGATTTTTATACCCGCTGCATAAAGGA 197122
                           v   ii-     ?i i-    i          - v         v v   
  rnd-1_family-        300 GTATCA-TTGTTNCAT-GAGTATGGATTTTTA-AACCGCTGCATTATGGA 346

  scaffold327|s     197123 ATTGCACCCCCCCCCCCCTCAAGGAGG-TATGGGTTAGGTTGGCCGCAGG 197171
                                 ---     i vv    i    -  v                   
  rnd-1_family-        347 ATTGCA---CCCCCTCAATCAAAGAGGTTAAGGGTTAGGTTGGCCGCAGG 393

  scaffold327|s     197172 CTCA--GTTTTTTGTA 197185
                               --    v  v  
  rnd-1_family-        394 CTCATGGTTTATTTTA 409

Matrix = 20p43g.matrix
Kimura (with divCpGMod) = 20.57
Transitions / transversions = 1.16 (43/37)
Gap_init rate = 0.03 (12 / 407), avg. gap size = 1.25 (15 / 12)

793 20.12 11.50 8.17 scaffold327|size272212 196999 197485 (74768) rnd-1_family-147#Unknown 832 1333 (0) m_b2295s001i60 108592

  scaffold327|s     196999 TGATCAGAGGAGAAGGGCAGTGGCAGATGCTTTTCAAGATGCATTTGGAG 197048
                              v         ii    v   ?v     ?   vi  ?   i     ii
  rnd-1_family-        832 TGAACAGAGGAGAGAGGCACTGGNTGATGCNTTTGGAGNTGCGTTTGGGA 881

  scaffold327|s     197049 GAGTTGTACCTGCTTGACTGTTTACTATTGTTTGTTGTACGGAGTGTGGA 197098
                                  v -- -   ------------  i     v vii  vvi   -
  rnd-1_family-        882 GAGTTGTTC--G-TTG------------TGCTTGTTTTTTAGATAATGG- 915

  scaffold327|s     197099 TTTTTATACCCGCTGCATAAAGGAATTGCACCCCCCCCCCCCTCAAGGAG 197148
                             v v v v         v                i ----- ?  iv  
  rnd-1_family-        916 TTGTAAAAACCGCTGCATTAAGGAATTGCACCCCCTC-----TNAAATAG 960

  scaffold327|s     197149 GT-ATGGGTTAGGTTGGCCGCAGGCTCAGTTTTTTGTAT-GTTA---TAA 197193
                             - v    ?   i               i  --- i  -    ---   
  rnd-1_family-        961 GTTAGGGGTNAGGCTGGCCGCAGGCTCAGCTT---GCATTGTTACATTAA 1007

  scaffold327|s     197194 AGTTAGT----ATGCTTTT--GATCACAA---------AGTA---TACAT 197225
                                  ----   iv   -- iv    v--------- i  ---     
  rnd-1_family-       1008 AGTTAGTCATAATGTGTTTCAGGGCACACTTTTGCTGTAATAATTTACAT 1057

  scaffold327|s     197226 GT-----AATTTTCTTATGTTAAGTCTTAAATTTTGTAAGACAGTCTTTA 197270
                             -----v     - ii  v   ----   v      v  v  --- vv 
  rnd-1_family-       1058 GTTTCCTCATTTT-TCGTGATAA----TAATTTTTGTTAGCCA---TAAA 1099

  scaffold327|s     197271 T------GTGTTAAAGCATGCCCTTTCTATCATGGCA-GACT--TAGAGA 197311
                            ------  iv         v     i -- i  i  -    --   iv 
  rnd-1_family-       1100 TAGGGTAGTAGTAAAGCATGACCTTTTT--CGTGACAAGACTCTTAGGTA 1147

  scaffold327|s     197312 ATTCTGCCATTACTTTGCGATTTTTCTAAT-GGTAGTATCTTGTGAT--- 197357
                           vv ?v ii iv iv i   -     v v  -     v     i i  ---
  rnd-1_family-       1148 TGTNAGTTACGATGTCGCG-TTTTTGTCATAGGTAGAATCTTATAATATA 1196

  scaffold327|s     197358 TTTTTTATCATGTGGCCGCAGTATGGCCTTTAAGTTTCACTTGA---T-C 197403
                                 -   i     v--      i  ?i   i   v vvi  --- - 
  rnd-1_family-       1197 TTTTTT-TCACGTGGCA--AGTATGACCNCTAAATTTGAAACGAAATTAC 1243

  scaffold327|s     197404 GACTCATTACTATTATATGTATTTCTTAAACATATAAAGGTATTATCATC 197453
                             v--   -  v         vviv   v               vi    
  rnd-1_family-       1244 GAG--ATT-CTTTTATATGTAAACGTTATACATATAAAGGTATTTCCATC 1290

  scaffold327|s     197454 CTACAA---------GATA--CATGTGCGTATAGAGAGAGAGA 197485
                                 ---------    --  i v       v         
  rnd-1_family-       1291 CTACAAACTTTGTAGGATATTCACGAGCGTATATAGAGAGAGA 1333

Matrix = 20p43g.matrix
Kimura (with divCpGMod) = 21.43
Transitions / transversions = 0.80 (40/50)
Gap_init rate = 0.12 (58 / 486), avg. gap size = 1.67 (97 / 58)


324 2.50 5.00 0.00 scaffold327|size272212 197485 197524 (74729) C rnd-4_family-116#Unknown (2091) 122 81 m_b2295s001i61 108593

  scaffold327|s     197485 AGCCCAACAGTTGCGAGCAAGACCTTTAAGTTGT--CATTGT 197524
                                         i                   --      
C rnd-4_family-        122 AGCCCAACAGTTGCAAGCAAGACCTTTAAGTTGTGACATTGT 81

Matrix = 20p43g.matrix
Kimura (with divCpGMod) = 2.56
Transitions / transversions = 1.00 (1/0)
Gap_init rate = 0.03 (1 / 39), avg. gap size = 2.00 (2 / 1)


271 10.82 1.61 10.53 scaffold327|size272212 197560 197621 (74632) rnd-5_family-2910#Unknown 41 97 (1) m_b2295s001i62 108594

  scaffold327|s     197560 TAGAAGGTAATTATTGGTGTCGTAAAAAGTTTAAGTAACATTTTT-TTTC 197608
                                       v i      i  v ------             -    
  rnd-5_family-         41 TAGAAGGTAATTTTCGGTGTCATACA------AAGTAACATTTTTATTTC 84

  scaffold327|s     197609 ACAACTTCTTGGT 197621
                              v    v    
  rnd-5_family-         85 ACACCTTCATGGT 97

Matrix = 20p43g.matrix
Kimura (with divCpGMod) = 9.72
Transitions / transversions = 0.50 (2/4)
Gap_init rate = 0.11 (7 / 61), avg. gap size = 1.00 (7 / 7)


312 12.00 0.00 0.00 scaffold327|size272212 197641 197690 (74563) rnd-5_family-4389#Unknown 63 112 (635) m_b2295s001i63 108595

  scaffold327|s     197641 TCTTTATTTGAAATATTATTGGGAGTTCGCATAAAAATTAGGACAGCGGT 197690
                                 i       vv           i         v        v   
  rnd-5_family-         63 TCTTTACTTGAAATTATATTGGGAGTTTGCATAAAAAATAGGACAGAGGT 112

Matrix = 20p43g.matrix
Kimura (with divCpGMod) = 13.08
Transitions / transversions = 0.50 (2/4)
Gap_init rate = 0.00 (0 / 49), avg. gap size = 0.0 (0 / 0)


2823 15.30 2.03 3.75 scaffold327|size272212 197703 198245 (74008) rnd-5_family-2553#Unknown 19 552 (1118) m_b2295s001i64 108596

  scaffold327|s     197703 AGTAGTTTTTATTTTTTGGTCCCATAGTGAACTCAAGAGAAACTGACCTA 197752
                              i                                   v    v    v
  rnd-5_family-         19 AGTGGTTTTTATTTTTTGGTCCCATAGTGAACTCAAGAGTAACTTACCTT 68

  scaffold327|s     197753 CGACTCCAGACTTTACCCCAAGTCATATAGTTTTGTTATCGTTGTTCTGA 197802
                           i         vi    ?    v  i                 i       
  rnd-5_family-         69 TGACTCCAGAACTTACNCCAATTCGTATAGTTTTGTTATCGTCGTTCTGA 118

  scaffold327|s     197803 CACTTAAGTAGCGTGGCAGGTAGATATATCTACCGAAATTTTGCTAACAA 197852
                                    i   i  i                 --  v   ?       
  rnd-5_family-        119 CACTTAAGTGGCGCGGTAGGTAGATATATCTACC--AAGTTTNCTAACAA 166

  scaffold327|s     197853 AATAAGATG------GGGACGTTTGGCCTCCATATCAAA-ATCCACCCAA 197895
                                 i  ------       iv    v  ii i  vi-        ? 
  rnd-5_family-        167 AATAAGGTGAATAGTGGGACGTCAGGCCACCGCACCACGTATCCACCCNA 216

  scaffold327|s     197896 TCCCATGTAAAAAAGCGAAGCCATGAGTGACATGCAATGTCATGCATGCC 197945
                             v         i   -      i?  i    -- v    ----v     
  rnd-5_family-        217 TCGCATGTAAAAGAGC-AAGCCACNAGCGACA--CCATGT----AATGCC 259

  scaffold327|s     197946 ACAGCAGAAGATGCACCAGCAAACACATAATATTATTAGTAAATATAATT 197995
                              v    v -i    vi  i       i    ------          v
  rnd-5_family-        260 ACACCAGACG-CGCACAGGCGAACACATGATAT------TAAATATAATA 302

  scaffold327|s     197996 GACAAAAATAATAATCACCATGACACGATGCCATCCAACAACTCGACGCA 198045
                             -       --  i             v   i  v              
  rnd-5_family-        303 GA-AAAAATA--AACCACCATGACACGAGGCCGTCAAACAACTCGACGCA 349

  scaffold327|s     198046 CTCATCGCCAGCTCGAACAACAGCAACAACAACAGGAACAGATTGTGGAT 198095
                              iv              i- i           v      iii i    
  rnd-5_family-        350 CTCGACGCCAGCTCGAACAG-AACAACAACAACATGAACAGGCCGCGGAT 398

  scaffold327|s     198096 GCCTTTGCAGATGCATTTGCGGCTGCGTAAGAAGCAGCCCATCCATCCCA 198145
                                   ii i         v v i vv      i  v v  v      
  rnd-5_family-        399 GCCTTTGCGAACGCATTTGCGTCAGTGGCAGAAGCGGCGCTTCGATCCCA 448

  scaffold327|s     198146 GCACATCCCGTGCGCTGAGTTTGTGCAGGATGCTCCACCTCCTCCACTTC 198195
                               i v   iii v   v   i                      vv v 
  rnd-5_family-        449 GCACGTACCGCATGGTGATTTTATGCAGGATGCTCCACCTCCTCCCGTGC 498

  scaffold327|s     198196 CTCACGTCCTGCCTCCTCAATCACCTCCCCAGCAA----ACCCTTCTTTC 198241
                                     i     iv    v            ---- ?     i  v
  rnd-5_family-        499 CTCACGTCCTACCTCCCGAATCTCCTCCCCAGCAATCTGANCCTTCCTTG 548

  scaffold327|s     198242 TCAT 198245
                           i   
  rnd-5_family-        549 CCAT 552

Matrix = 20p43g.matrix
Kimura (with divCpGMod) = 13.68
Transitions / transversions = 1.22 (44/36)
Gap_init rate = 0.04 (23 / 542), avg. gap size = 1.35 (31 / 23)


1454 22.59 4.05 0.92 scaffold327|size272212 198404 198823 (73430) rnd-1_family-911#Unknown 48 480 (1) m_b2295s001i65 108597

  scaffold327|s     198404 TCCA--TCACTGCAGATCAAATATACTGCTGGGAAAAGTTCATGATCTAT 198451
                               --          ?v ?? v   i ?    v      i v i     
  rnd-1_family-         48 TCCAAGTCACTGCAGANGANNTCTACCGNTGGGCAAAGTTTAGGGTCTAT 97

  scaffold327|s     198452 GGGGATCCAGATGCGGATGAAGGCACTCTCCCACCTCAACATTATTGCCT 198501
                             ?     v     i  i  i  - v vv ? v  iv  ivi  ii    
  rnd-1_family-         98 GGNGATCCTGATGCAGACGAGGG-AGTAGCNCCCCCAAATTCTACCGCCT 146

  scaffold327|s     198502 C-----TGTGTTGGGGTGGAAGAGATCAATCTCTTATTTCATGCCTTCCA 198546
                            -----   ?i   vi         v v   ? ii i        vvv  
  rnd-1_family-        147 CCACTCTGTNCTGGCATGGAAGAGAGCCATCNCCCACTTCATGCCAAACA 196

  scaffold327|s     198547 ATCACATGGTATGGAATGATGCAG---AGG---AAAACCCCACACGCTCT 198590
                            iv  i  vii        ?  v ---   ---i?  i  ?  ?      
  rnd-1_family-        197 ACGACGTGCCGTGGAATGANGCCGCNCAGGTNGGNAATCCNACNCGCTCT 246

  scaffold327|s     198591 GC--CCAGTTAGCAAGGTTCACCAAG-CACATGCGATGCTTTCAGACGCA 198637
                           v --   -- iv vv ?i    ? i -      viii    i        
  rnd-1_family-        247 CCTGCCA--TGTCCCGNCTCACNAGGGCACATGAAGCGCTTCCAGACGCA 294

  scaffold327|s     198638 ACGCCGTGGCATCAAATCAAGTGTGAGGAGGCCTCTAACTCCCCAAGAGT 198687
                           i     i   i  ivv  v iv   v       ?  ?      v i    
  rnd-1_family-        295 GCGCCGCGGCGTCGCCTCCAAGGTGCGGAGGCCNCTNACTCCCGAGGAGT 344

  scaffold327|s     198688 TTGAACTCATCCAAGAG-GCCTACTGGAAGATTCCCAACAGGGAACTATG 198736
                               i v    vv?   -    -       v   vv        i  vv 
  rnd-1_family-        345 TTGAGCGCATCATNGAGTGCCT-CTGGAAGCTTCAAAACAGGGAGCTTGG 393

  scaffold327|s     198737 GCTGTGTGGTTCTGCCCTCAATTCCTTCCAGCTTCACATGGTTGGGAGGC 198786
                           ?  ?     ?v     ?i vv v i      i iv?    i    i   ?
  rnd-1_family-        394 NCTNTGTGGNGCTGCCNCCTCTACTTTCCAGTTCGNCATGATTGGAAGGN 443

  scaffold327|s     198787 TAGATGACTCCGTGAAGTTTAGAGAGGCTGACCTGAA 198823
                            ?  i   v ? iv      v i           v  
  rnd-1_family-        444 TNGACGACGCNGCCAAGTTTCGGGAGGCTGACCTCAA 480

Matrix = 20p43g.matrix
Kimura (with divCpGMod) = 25.04
Transitions / transversions = 0.96 (46/48)
Gap_init rate = 0.03 (11 / 419), avg. gap size = 1.91 (21 / 11)


1931 12.03 0.34 0.00 scaffold327|size272212 198888 199178 (73075) genome_8_12029#DNA 1 292 (0) m_b2295s001i66 108598

  scaffold327|s     198888 CTAGGTTGCAAATTCCGGAGTAATTCCGGCCGAATTACGCGTGACTCAGA 198937
                                   i           v         v     vi    v    vii
  genome_8_1202          1 CTAGGTTGTAAATTCCGGAGGAATTCCGGCGGAATTCTGCGTTACTCCAG 50

  scaffold327|s     198938 AATATTTGCTAATTTTGACAGTAACGTGATTACTGTGATTGCAAGATTAC 198987
                                   v                i           i v          
  genome_8_1202         51 AATATTTGGTAATTTTGACAGTAACATGATTACTGTGGTAGCAAGATTAC 100

  scaffold327|s     198988 TGAGAAAGACTTACTTAAGTACTTTGCTCAATACTTAAGGACTGTGATGC 199037
                             v      v                iv             v     ii 
  genome_8_1202        101 TGTGAAAGAATTACTTAAGTACTTTGTACAATACTTAAGGAGTGTGACAC 150

  scaffold327|s     199038 CGTGACATCACAAAATAA-GCTCATTTTGACAAAATTTACAGTAATTTGT 199086
                                             -                     v     v vv
  genome_8_1202        151 CGTGACATCACAAAATAAGGCTCATTTTGACAAAATTTACCGTAATATTA 200

  scaffold327|s     199087 CCGGAACCTACAGTAATAACTGCAGTAACTCTGATTGGTTACTGGTTACT 199136
                            v               v       v  i  i i  v      v      
  genome_8_1202        201 CAGGAACCTACAGTAATTACTGCAGGAATTCCGGTTTGTTACTCGTTACT 250

  scaffold327|s     199137 GTGTTTTTTGGACAGTAACCAAAATCGGAATTTGCAACCTAG 199178
                                   vi                       i        
  genome_8_1202        251 GTGTTTTTGAGACAGTAACCAAAATCGGAATTTACAACCTAG 292

Matrix = 20p43g.matrix
Kimura (with divCpGMod) = 12.75
Transitions / transversions = 0.67 (14/21)
Gap_init rate = 0.00 (1 / 290), avg. gap size = 1.00 (1 / 1)


1749 16.66 4.39 1.90 scaffold327|size272212 199265 199674 (72579) C rnd-1_family-818#Unknown (15) 422 3 m_b2295s001i67 108599

  scaffold327|s     199265 TGGCTCGAGTATCACTGCGAGCTAAACCCAGG---------G--CATCTT 199303
                                ?     i  i ii   i i     ?  --------- -- i    
C rnd-1_family-        422 TGGCTNGAGTACCATTATGAGTTGAACCCNGGCGAGAATGAGTTCGTCTT 373

  scaffold327|s     199304 TGCATATTCTGGGTTAGATGACCCTATTCGAATGAAGGAGAGGCTTAGAC 199353
                             v?   ?v?  vi i        ?        v       ? v ?? v 
C rnd-1_family-        372 TGGNTATNANGGCCTGGATGACCCNATTCGAATCAAGGAGANGATNNGCC 323

  scaffold327|s     199354 GTCAGCTGACTGATGTTTTGAAAGGGGATGAATTTG-TGATGGACAGGGA 199402
                              vv  i v   v i         v vi  ?   v-  ?     v vv-
C rnd-1_family-        322 GTCTCCTAAATGAAGCTTTGAAAGGCGCCGANTTTTCTGNTGGACCGTT- 274

  scaffold327|s     199403 AGGTCTTCTTGGAACTCACAGTGTCAGGAAGCTGGCTGTTACCTTTGTGC 199452
                           -  v   ?    i        ii        ?       ?  ?    i? 
C rnd-1_family-        273 -GGGCTTNTTGGGACTCACAGCATCAGGAAGNTGGCTGTNACNTTTGCNC 225

  scaffold327|s     199453 GTGGTAATGGATGCACTAAGGTAAGCAGAACTTGTTTGTTGCCTTTTGTT 199502
                            ?  v  i        ?        i-  --  i   i?  ii v ii  
C rnd-1_family-        224 GNGGAAACGGATGCACNAAGGTAAGT-GA--TTATTTANTGTTTGTCATT 178

  scaffold327|s     199503 T-----GACAATTCTCTCACATAATGTTTTGCTTTCTTAGGATGACACGG 199547
                           ?-----    ? v v    ? - ? v    --i    i            
C rnd-1_family-        177 NTTGTGGACANTGCACTCANA-ANTTTTTT--CTTCTCAGGATGACACGG 131

  scaffold327|s     199548 ACTATCGTGGCCCCTGGAAGAACTCTCGTCGCCAACATGAGACATATGCC 199597
                               i  ?    v?         ? i  i     i        ?     i
C rnd-1_family-        130 ACTACCGNGGCCGNTGGAAGAACNCCCGCCGCCAGCATGAGACNTATGCT 81

  scaffold327|s     199598 AACACCAACATTTCTTTTGTTGATGCCAAAGTGGCTGCAGCACTCTGCAA 199647
                           i       i   v i              i  v     ?  ?? v     
C rnd-1_family-         80 GACACCAATATTGCCTTTGTTGATGCCAAGGTTGCTGCNGCNNTGTGCAA 31

  scaffold327|s     199648 GGGAGGT-TCATTGCTTATGCTGTGGAT 199674
                              v  ?-  i    ?  i iv  v   
C rnd-1_family-         30 GGGTGGNGTCGTTGCNTACGTGGTCGAT 3

Matrix = 20p43g.matrix
Kimura (with divCpGMod) = 19.28
Transitions / transversions = 1.31 (38/29)
Gap_init rate = 0.03 (13 / 409), avg. gap size = 2.00 (26 / 13)

5046 14.08 1.38 0.46 scaffold327|size272212 199503 200372 (71881) C rnd-1_family-509#Unknown (0) 1133 256 m_b2295s001i68 108599

  scaffold327|s     199503 TGACAATTCTCTCACATAATGTTTTGCTTTCTTAGGATGACACGGACTAT 199552
                                i v                                         i
C rnd-1_family-       1133 TGACAGTACTCTCACATAATGTTTTGCTTTCTTAGGATGACACGGACTAC 1084

  scaffold327|s     199553 CGTGGCCCCTGGAAGAACTCTCGTCGCCAACATGAGACATATGCCAACAC 199602
                             ?    v?           ?  i     i        ?     ii    
C rnd-1_family-       1083 CGNGGCCGNTGGAAGAACTCNCGCCGCCAGCATGAGACNTATGCTGACAC 1034

  scaffold327|s     199603 CAACATTTCTTTTGTTGATGCCAAAGTGGCTGCAGCACTCTGCAAGGGAG 199652
                                  ? i              i  v  ?  ?  ?  v        ? 
C rnd-1_family-       1033 CAACATTNCCTTTGTTGATGCCAAGGTTGCNGCNGCNCTGTGCAAGGGNG 984

  scaffold327|s     199653 GT-TCATTGCTTATGCTGTGGATGAGAGGTCAGGCATCACTGACAACTTG 199701
                            ?-  i    ?  i  v  ?   v  ?v   ?  ?  ?  ?   i ? v 
C rnd-1_family-        983 GNGTCGTTGCNTACGCGGTNGATCAGNTGTCNGGNATNACNGACGANTGG 934

  scaffold327|s     199702 ATTTTGGATCATGTAGTTCCCAACATTGTGAGTCATGGGATAGACTCACA 199751
                             ii ?  ?     v  ?  v     v           ?      ? i  
C rnd-1_family-        933 ATCCTNGANCATGTTGTNCCAAACATGGTGAGTCATGGNATAGACNCGCA 884

  scaffold327|s     199752 AGTTTGCAAGGTATTGAGCCGTGCTGTTCTCTTTCGCTTATTTGATAGGA 199801
                                 i ?   v   i       i  ?  v ??v ?? i     i    
C rnd-1_family-        883 AGTTTGTANGGTTTTGGGCCGTGCCGTNCTGTNNAGNNTGTTTGACAGGA 834

  scaffold327|s     199802 GTGGGGATGATGCTTTCCCACCTCACAGGAGGATGCAGATCATGCAGGCA 199851
                            i  i              -  v      v iiv   i           ?
C rnd-1_family-        833 GCGGAGATGATGCTTTCCC-CCGCACAGGCGAGAGCAAATCATGCAGGCN 785

  scaffold327|s     199852 TATGGTGACTTAGGGGCAAGGAATTCACTCGAGGTGGGTCGCAATCCAGT 199901
                             i i    i i     i  ?   ? ?       v   ?i       ?  
C rnd-1_family-        784 TACGATGACCTGGGGGCGAGNAATNCNCTCGAGGAGGGNTGCAATCCNGT 735

  scaffold327|s     199902 TATTTGCAGACCTTTGCTGGTGAGTGGCCATGACACTGAGGTCATGATGG 199951
                           i vvv -  i      v v  v  i  ?  i     ?     ?       
C rnd-1_family-        734 CAGAGG-AGGCCTTTGGTCGTCAGCGGNCACGACACNGAGGTNATGATGG 686

  scaffold327|s     199952 ATTTTCTGGAGGAGGAAGGAGATGGAGGAGGGGATGGAAATCTTTGCAGG 200001
                             i       ?  v                ?? ?   ?i  v  i     
C rnd-1_family-        685 ATCTTCTGGANGATGAAGGAGATGGAGGAGNNGNTGGNGATGTTCGCAGG 636

  scaffold327|s     200002 AGCCTTGCTATGAGAAACCAAGAGGTGTGTTTGTTGTCGTCACAAATTTT 200051
                                    i vv v           ii     i ?  ?  ?        
C rnd-1_family-        635 AGCCTTGCTGTTCGCAACCAAGAGGTACGTTTGCTNTCNTCNCAAATTTT 586

  scaffold327|s     200052 GCACATTCGTCATGAACTCATGGATGCTTGAGCTGAGGCGGACCGGCAAA 200101
                               ? v    ii      iiv      i ?  i     ?     v    
C rnd-1_family-        585 GCACNTGCGTCGCGAACTCGCCGATGCTCGNGCCGAGGCNGACCGTCAAA 536

  scaffold327|s     200102 TAGGCATTCTGAAACTCCAAATGGGGAGGATGAGCAATAAAATTTCTCGT 200151
                            v             v        vvv ?        i  v         
C rnd-1_family-        535 TTGGCATTCTGAAACGCCAAATGGCTCGNATGAGCAACAACATTTCTCGT 486

  scaffold327|s     200152 CTCTCAAACAGGCCTGGTCACCCATTTGGTCGTCGTTCAATGATGTCAAC 200201
                                         i  i ii  v     i               v ?  
C rnd-1_family-        485 CTCTCAAACAGGCCCGGCCGTCCTTTTGGCCGTCGTTCAATGATGACNAC 436

  scaffold327|s     200202 CATCGTGGAACAT-GGAG-------GAGGCCACCAAGACAACGTTGCTGC 200243
                            i   i   i   -    -------   v   v  i       v v    
C rnd-1_family-        435 CGTCGCGGAGCATGGGAGATCTACTGAGCCCAGCAGGACAACGATCCTGC 386

  scaffold327|s     200244 CCCAATTGCCATTGTTCCCCCTGTTGCTGAAGCGGAGCCCACAGTTACAG 200293
                                i  i  i  ivv   i  ii  i    v    --     ?? v  
C rnd-1_family-        385 CCCAACTGTCACTGCAACCCTTGCCGCCGAAGAGGAG--CACAGNNAGAG 338

  scaffold327|s     200294 ATGAAGTGATGGAAGATGGGAA---TGCGCCTGTGGTGTTGGAGGCTAAA 200340
                                        i    v   ---   v                 ?  i
C rnd-1_family-        337 ATGAAGTGATGGAGGATGTGAATCCTGCTCCTGTGGTGTTGGAGGCNAAG 288

  scaffold327|s     200341 TTGACAAAGTGTCCCAAGACACTACATGATTT 200372
                           i ?                 vi i     i  
C rnd-1_family-        287 CTNACAAAGTGTCCCAAGACTTTGCATGACTT 256

Matrix = 20p43g.matrix
Kimura (with divCpGMod) = 13.71
Transitions / transversions = 1.39 (71/51)
Gap_init rate = 0.01 (8 / 869), avg. gap size = 2.00 (16 / 8)


13233 9.31 3.17 0.67 scaffold327|size272212 200542 202433 (69820) C scaffold170|size558746_(dbseq-nr_246)_[277812,288266]#LTR/Gypsy (5829) 4626 2688 m_b2295s001i69 108600

  scaffold327|s     200542 CACTGCAAACGAAAAACACCGGTGACCTCCCCGTACACTTGAGTGTACGG 200591
                                     i            i               i        i 
C scaffold170|s       4626 CACTGCAAACAAAAAACACCGGTAACCTCCCCGTACACTCGAGTGTACAG 4577

  scaffold327|s     200592 GGAGGTTACCGGAGCCCCCGGAATGGTATCTTCCGGTAACCTCCCG---- 200637
                                                                       v ----
C scaffold170|s       4576 GGAGGTTACCGGAGCCCCCGGAATGGTATCTTCCGGTAACCTCCGGGTAC 4527

  scaffold327|s     200638 ---TCTGTAACCCTCCGGTAAACTAGTGTACGGGAGGGTTACCGGAGTCT 200684
                           ---                                               
C scaffold170|s       4526 ACTTCTGTAACCCTCCGGTAAACTAGTGTACGGGAGGGTTACCGGAGTCT 4477

  scaffold327|s     200685 ACCGGGAGGTTACCGGAAATTTGAGTCCAAAAGGAGCTTTTCGATCT-TT 200733
                                                    v    i         iv   i -  
C scaffold170|s       4476 ACCGGGAGGTTACCGGAAATTTGAGACCAAGAGGAGCTTTCAGATTTATT 4427

  scaffold327|s     200734 TCTACGTACGATAGGAATTGGTACATTTTTTACAGGAAAACAGACTTCTC 200783
                                                   -                         
C scaffold170|s       4426 TCTACGTACGATAGGAATTGGTAC-TTTTTTACAGGAAAACAGACTTCTC 4378

  scaffold327|s     200784 AGTAAGTCTTAGAATCGATATCAATCTAATTAGTGGCTATAACTGCATTA 200833
                                           i                                 
C scaffold170|s       4377 AGTAAGTCTTAGAATCAATATCAATCTAATTAGTGGCTATAACTGCATTA 4328

  scaffold327|s     200834 CTTAGTAGTTAAAAAAATGTTTACAGGTGGCATACCGGAAGTGTACAGGA 200883
                                   ii              v                    ii   
C scaffold170|s       4327 CTTAGTAGCCAAAAAAATGTTTACCGGTGGCATACCGGAAGTGTATGGGA 4278

  scaffold327|s     200884 GGGTAACCGGAAG---------------------------------GCTA 200900
                                        ---------------------------------    
C scaffold170|s       4277 GGGTAACCGGAAGTGTACGGGAGGGTAACCGGAAGGTTACGGGAAGGCTA 4228

  scaffold327|s     200901 CCGGAGAGTACCGGAGGGTTACCGGAGCAAGGGTGAGGGCTACCGGAATG 200950
                            i                           vivvv              i 
C scaffold170|s       4227 CTGGAGAGTACCGGAGGGTTACCGGAGCATACCGGAGGGCTACCGGAACG 4178

  scaffold327|s     200951 TTACAGGAGGGTTACCGGGAGGGCTACCTACTGTTGGACTACAATAATAG 201000
                                           i                                 
C scaffold170|s       4177 TTACAGGAGGGTTACCAGGAGGGCTACCTACTGTTGGACTACAATAATAG 4128

  scaffold327|s     201001 AGTATGTGTAATTTATCTCCACTAATA--A--AAACATACTACATTAACA 201046
                                                      -- --                  
C scaffold170|s       4127 AGTATGTGTAATTTATCTCCACTAATATAATTAAACATACTACATTAACA 4078

  scaffold327|s     201047 TGTTTTAGGGGCCGGCCCACCACTCCGAGCCCACCAAAAATGACACAGGT 201096
                            i           v     v   vi  --          i-         
C scaffold170|s       4077 TATTTTAGGGGCCCGCCCAACACATCG--CCCACCAAAAG-GACACAGGT 4031

  scaffold327|s     201097 GCCAAAATTTCAGCCCCAAGCTGCTCCAAGATGAAAAACGATACTGTGGA 201146
                                                    i             i          
C scaffold170|s       4030 GCCAAAATTTCAGCCCCAAGCTGCTTCAAGATGAAAAACAATACTGTGGA 3981

  scaffold327|s     201147 CAATATTATCACCAAGGTAGAAGAAAATTAATTATTTAATTGAAACTAAG 201196
                                                  i           v         i    
C scaffold170|s       3980 CAATATTATCACCAAGGTAGAAGGAAATTAATTATATAATTGAAATTAAG 3931

  scaffold327|s     201197 CTGAAATGAAAACAATTGTAATATAGTTTGACTTCAAAAACTCACCATAA 201246
                                 ii v      i     i              v            
C scaffold170|s       3930 CTGAAACAATAACAATCGTAATGTAGTTTGACTTCAATAACTCACCATAA 3881

  scaffold327|s     201247 AAATTATCATGCCTCTGCAAACCGTTGTTGGCAACACGGCGGTGCAAGGC 201296
                           i    vv           vi v               i            
C scaffold170|s       3880 GAATTTACATGCCTCTGCTGAACGTTGTTGGCAACACAGCGGTGCAAGGC 3831

  scaffold327|s     201297 AAAATGCCAAACTCAGTCTGTGGACTGAGTTTCGGCTGTTCCCGTGCCTG 201346
                           ii                                         i      
C scaffold170|s       3830 GGAATGCCAAACTCAGTCTGTGGACTGAGTTTCGGCTGTTCCCATGCCTG 3781

  scaffold327|s     201347 GCCTGAAATAAAATAATTGAAAATTAGATGTAGTCAAGACATGTGTAGAA 201396
                                                                    v     i  
C scaffold170|s       3780 GCCTGAAATAAAATAATTGAAAATTAGATGTAGTCAAGACAAGTGTAAAA 3731

  scaffold327|s     201397 ATAATTGTA--CTATTCAACTCACCTCTGTTAATATACCCGCCGCGGCCA 201444
                                    -- i  v            i         i      v    
C scaffold170|s       3730 ATAATTGTATTCCATGCAACTCACCTCTATTAATATACTCGCCGCTGCCA 3681

  scaffold327|s     201445 AAAATTGTTGGCAACACGGCGGTGCAAAGCAAAATCCCAAACTCAGTCTG 201494
                             v  i                        i                   
C scaffold170|s       3680 AATATCGTTGGCAACACGGCGGTGCAAAGCGAAATCCCAAACTCAGTCTG 3631

  scaffold327|s     201495 GGGACTGAGTTTTGGGGATTTCAGAACTGGGCCTGTAACTATTTCATTGA 201544
                           v  i         v        v                 v   v     
C scaffold170|s       3630 TGGGCTGAGTTTTCGGGATTTCTGAACTGGGCCTGTAACTTTTTAATTGA 3581

  scaffold327|s     201545 AAAAAATAACATGTGTTGAGTATAATAGGGTCAAAAATGATGAGTTCATC 201594
                                --                        v     -         i v
C scaffold170|s       3580 AAAAA--AACATGTGTTGAGTATAATAGGGTGAAAAA-GATGAGTTCGTG 3534

  scaffold327|s     201595 AAAACTCACCCCCAAAATATACCCGCCGCTGCCAATTGTTGTTGGCAATA 201644
                                                  i   i            v       i 
C scaffold170|s       3533 AAAACTCACCCCCAAAATATACCTGCCACTGCCAATTGTTCTTGGCAACA 3484

  scaffold327|s     201645 TGGCGGTCCAAGGTGGAATGCCTAACTCAGTCTGTGGACTGAGTTTTGGT 201694
                           ii       i   i                                ii i
C scaffold170|s       3483 CAGCGGTCCGAGGCGGAATGCCTAACTCAGTCTGTGGACTGAGTTTCAGC 3434

  scaffold327|s     201695 GATTT-GCCAGTACACCTGTAACTAATTAATTG--GAAAAATTGGACGTA 201741
                                -       v                   --i       -i  ii 
C scaffold170|s       3433 GATTTCGCCAGTAGACCTGTAACTAATTAATTGAAAAAAAATT-AACACA 3385

  scaffold327|s     201742 TGGTGAGTATTATAGTGCGAAAAATGGTGAGTTCATCAAAACTCA-CCCC 201790
                             v       v    v i      - i         v        -    
C scaffold170|s       3384 TGTTGAGTATAATAGGGTGAAAAA-GATGAGTTCATGAAAACTCACCCCC 3336

  scaffold327|s     201791 AAAATATACCCGCCGCTGCCAATTGTTGTTGGCAACATGGCGGTCCAAAG 201840
                                                      v         i          v 
C scaffold170|s       3335 AAAATATACCCGCCGCTGCCAATTGTTCTTGGCAACACGGCGGTCCAATG 3286

  scaffold327|s     201841 CGGAATGCCTAACTCAGTCTGTGGACTGAGTTTCGGCGATTTCGCCAGTA 201890
                                                                     i       
C scaffold170|s       3285 CGGAATGCCTAACTCAGTCTGTGGACTGAGTTTCGGCGATTTTGCCAGTA 3236

  scaffold327|s     201891 CACCTGTAACTAATTAATTGGAAAAAATTGGACGTGTGGTGAGTATAATA 201940
                           v                   i        -i  i    v      i    
C scaffold170|s       3235 GACCTGTAACTAATTAATTGAAAAAAATT-AACATGTGTTGAGTACAATA 3187

  scaffold327|s     201941 GTGCAAAAAATGGTGAGTTCATCAAAACTCA-CCCCAAAATATACCCGCC 201989
                              ii     v i   v     v  v     -              v   
C scaffold170|s       3186 GTGTGAAAAAAGATGATTTCATGAATACTCACCCCCAAAATATACCGGCC 3137

  scaffold327|s     201990 GCTGCCAATTGTTGTTGGCAACATGGCGGTCCAAGGCGGAATGCCTAACT 202039
                           i            v    i         i        i            
C scaffold170|s       3136 ACTGCCAATTGTTCTTGGTAACATGGCGATCCAAGGCAGAATGCCTAACT 3087

  scaffold327|s     202040 CAGTCTGTGGACTGAGTTTTGGCGATTTTGCCAGTACACCTGTAACTAAT 202089
                                              i        i v v   v           v 
C scaffold170|s       3086 CAGTCTGTGGACTGAGTTTCGGCGATTTCGACCGTAGACCTGTAACTATT 3037

  scaffold327|s     202090 TAATTGGAAAAAATGGGCCTGTGGTGAGTATTATAGTGCAAAAAATGGTG 202139
                                 i   vi  v i v            vi i   i i  v   iv 
C scaffold170|s       3036 TAATTGAAAATGATTGACATGTGGTGAGTATAGTGGTGTAGAACATGAAG 2987

  scaffold327|s     202140 AGTTCATGAA-AACTCACCCCCAACATATACC-GCCGCTGCCAATTGTTG 202187
                               i- i  - v  i       vv       -  i             v
C scaffold170|s       2986 AGTTT-TAAATATCTTACCCCCACAATATACCGGCTGCTGCCAATTGTTC 2938

  scaffold327|s     202188 TTGGCAACACGGCGGTCCAAGGCGGAATGCCTAACTCA------GTCTGT 202231
                                    i                            ------      
C scaffold170|s       2937 TTGGCAACATGGCGGTCCAAGGCGGAATGCCTAACTCAGTCTGTGTCTGT 2888

  scaffold327|s     202232 GGACTGAGTTTCGGCGATTTCGCCGGCAGGCCTGCAACTAATTAATTGAA 202281
                            i                  i   i i  i    i               
C scaffold170|s       2887 GAACTGAGTTTCGGCGATTTTGCCAGTAGACCTGTAACTAATTAATTGAA 2838

  scaffold327|s     202282 AAAAAATTGGCCGTGTGGTGAGTATAATATTGTAGAACAAGACGAAATCG 202331
                                --  iv i    v    i i    v   ii  v    i  iv  i
C scaffold170|s       2837 AAAAA--TGAACATGTGTTGAGCACAATAGTGTGAAAAAAGATGAGTTCA 2790

  scaffold327|s     202332 TGATTACTCACCCCCAAAATATACCCGCCGCTGCCAATTGTTGTTGGCAA 202381
                              vv                    v                v       
C scaffold170|s       2789 TGAAAACTCACCCCCAAAATATACCGGCCGCTGCCAATTGTTCTTGGCAA 2740

  scaffold327|s     202382 CATGGCGGTGCAAGGCGGGAGGGATAACTCAGTCTGTGGACTGAGTTTCG 202431
                             i      v   v    i v vv                          
C scaffold170|s       2739 CACGGCGGTCCAATGCGGAATGCCTAACTCAGTCTGTGGACTGAGTTTCG 2690

  scaffold327|s     202432 GC 202433
                             
C scaffold170|s       2689 GC 2688

Matrix = 20p43g.matrix
Kimura (with divCpGMod) = 9.22
Transitions / transversions = 1.40 (102/73)
Gap_init rate = 0.01 (27 / 1891), avg. gap size = 2.70 (73 / 27)

11877 10.81 2.80 1.83 scaffold327|size272212 201175 203068 (69185) C scaffold170|size558746_(dbseq-nr_246)_[277812,288266]#LTR/Gypsy (6860) 3595 1684 m_b2295s001i70 108600

  scaffold327|s     201175 TAATTATTTAATTGAAACTAAGC-TGAAATGAAAACAAT--TGTAATATA 201221
                              i v           vv  i -  viv   iv i   --v  i v v 
C scaffold170|s       3595 TAACTTTTTAATTGAAAAAAAACATGTGTTGAGTATAATAGGGTGAAAAA 3546

  scaffold327|s     201222 GTTTGACTTCA--AAAACTCACCATAAAAAT-TATCATGCCTCTGCAAAC 201268
                            v -  v   i--          viv     -  i -    v    v  i
C scaffold170|s       3545 GAT-GAGTTCGTGAAAACTCACCCCCAAAATATACC-TGCCACTGCCAAT 3498

  scaffold327|s     201269 CGTTGTTGGCAACACGGCGGTGCAAGGCAAAATGCCAAACTCAGTCTGTG 201318
                           i   v          i     v i    ii      v             
C scaffold170|s       3497 TGTTCTTGGCAACACAGCGGTCCGAGGCGGAATGCCTAACTCAGTCTGTG 3448

  scaffold327|s     201319 GACTGAGTTTCGGCTGTTCCCGTGCC--TGG-CCTGAAATAAAATAATTG 201365
                                      i  vi  i ---   -- i -    v  iv  v      
C scaffold170|s       3447 GACTGAGTTTCAGCGATTTC---GCCAGTAGACCTGTAACTAATTAATTG 3401

  scaffold327|s     201366 AAAATTAGATGTAGTCAAGACATGT---GTA---------GAAATAATTG 201403
                               ---i --- i i  v      ---   ---------    v iv  
C scaffold170|s       3400 AAAA---AA---AATTAACACATGTTGAGTATAATAGGGTGAAAAAGATG 3357

  scaffold327|s     201404 TACTATTCA-----ACTCACCTCTGTTAATATACCCGCCGCGGCCAAAAA 201448
                           - --i    -----       i iiv-              v     vvi
C scaffold170|s       3356 -A--GTTCATGAAAACTCACCCCCAA-AATATACCCGCCGCTGCCAATTG 3311

  scaffold327|s     201449 TTGTTGGCAACACGGCGGTGCAAAGCAAAATCCCAAACTCAGTCTGGGGA 201498
                             v                v   v  ii   v  v           v   
C scaffold170|s       3310 TTCTTGGCAACACGGCGGTCCAATGCGGAATGCCTAACTCAGTCTGTGGA 3261

  scaffold327|s     201499 CTGAGTTTTGGGGATTTCAGAACTGGGCCTGTAACTATTTCATTGAAAAA 201548
                                   i  v     iivv v i i          v  v         
C scaffold170|s       3260 CTGAGTTTCGGCGATTTTGCCAGTAGACCTGTAACTAATTAATTGAAAAA 3211

  scaffold327|s     201549 AAT-AACATGTGTTGAGTATAATAGGGTCAAAAATGATGAGTTCATCAAA 201597
                              -               i     v  v     v     v     v  v
C scaffold170|s       3210 AATTAACATGTGTTGAGTACAATAGTGTGAAAAAAGATGATTTCATGAAT 3161

  scaffold327|s     201598 ACTCACCCCCAAAATATACCCGCCGCTGCCAATTGTTGTTGGCAATATGG 201647
                                               v   i            v    i  i    
C scaffold170|s       3160 ACTCACCCCCAAAATATACCGGCCACTGCCAATTGTTCTTGGTAACATGG 3111

  scaffold327|s     201648 CGGTCCAAGGTGGAATGCCTAACTCAGTCTGTGGACTGAGTTTTGGTGAT 201697
                             i       ii                               i  i   
C scaffold170|s       3110 CGATCCAAGGCAGAATGCCTAACTCAGTCTGTGGACTGAGTTTCGGCGAT 3061

  scaffold327|s     201698 TT-GCCAGTACACCTGTAACTAATTAATTGGAAA-AATTGGACGTATGGT 201745
                             - v v   v           v       i   -i    -  i i    
C scaffold170|s       3060 TTCGACCGTAGACCTGTAACTATTTAATTGAAAATGATTG-ACATGTGGT 3012

  scaffold327|s     201746 GAGTATTATAGTGCGAAAAATGGTGAGTTCATCAAA-A-CTCACCCCAA- 201792
                                 vi i   iii  v   iv     -- i   - -  i     v -
C scaffold170|s       3011 GAGTATAGTGGTGTAGAACATGAAGAGTT--TTAAATATCTTACCCCCAC 2964

  scaffold327|s     201793 AATATACCCGCCGCTGCCAATTGTTGTTGGCAACATGGCGGTCCAAAGCG 201842
                                   v  i             v                    i   
C scaffold170|s       2963 AATATACCGGCTGCTGCCAATTGTTCTTGGCAACATGGCGGTCCAAGGCG 2914

  scaffold327|s     201843 GAATGCCTAACTCAGTCTGTG------GACTGAGTTTCGGCGATTTCGCC 201886
                                                ------i                  i   
C scaffold170|s       2913 GAATGCCTAACTCAGTCTGTGTCTGTGAACTGAGTTTCGGCGATTTTGCC 2864

  scaffold327|s     201887 AGTACACCTGTAACTAATTAATTGGAAAAAATTGGACGTGTGGTGAGTAT 201936
                               v                   i       - i  i    v    i i
C scaffold170|s       2863 AGTAGACCTGTAACTAATTAATTGAAAAAAAT-GAACATGTGTTGAGCAC 2815

  scaffold327|s     201937 AATAGTGCAAAAAATGGTGAGTTCATCAAAACTCACCCC-AAAATATACC 201985
                                  ii     v i         v            -          
C scaffold170|s       2814 AATAGTGTGAAAAAAGATGAGTTCATGAAAACTCACCCCCAAAATATACC 2765

  scaffold327|s     201986 CGCCGCTGCCAATTGTTGTTGGCAACATGGCGGTCCAAGGCGGAATGCCT 202035
                           v                v         i          v           
C scaffold170|s       2764 GGCCGCTGCCAATTGTTCTTGGCAACACGGCGGTCCAATGCGGAATGCCT 2715

  scaffold327|s     202036 AACTCAGTCTGTGGACTGAGTTTTGGCGATTTTGCCAGTACA--CCTGTA 202083
                                                  i   i        v   i --      
C scaffold170|s       2714 AACTCAGTCTGTGGACTGAGTTTCGGCAATTTTGCCCGTATAGACCTGTA 2665

  scaffold327|s     202084 ACTAATTAATTGGAAAAAATGGGCCTGTGGTGAGTATTATAGTGCAAAAA 202133
                               v              v  i v            vi i   i i  v
C scaffold170|s       2664 ACTATTTAATTGGAAAAAAAGGACGTGTGGTGAGTATAGTGGTGTAGAAC 2615

  scaffold327|s     202134 ATGGTGAGTTCATGAAAA-CTCACCCCCAACATATACCG-CCGCTGCCAA 202181
                              iv     i- i  v -  i       vv        - i        
C scaffold170|s       2614 ATGAAGAGTTT-TAAATATCTTACCCCCACAATATACCGGCTGCTGCCAA 2566

  scaffold327|s     202182 TTGTTGTTGGCAACACGGCGGTCCAAGGCGGAATGCCTAACTCAGTCTGT 202231
                                          i             i                    
C scaffold170|s       2565 TTGTTGTTGGCAACATGGCGGTCCAAGGCAGAATGCCTAACTCAGTCTGT 2516

  scaffold327|s     202232 GGACTGAGTTTCGGCGATTTCGCCGGCAGGCCTGCAACTAATTAATTGAA 202281
                                      i i         i  i             v         
C scaffold170|s       2515 GGACTGAGTTTTGACGATTTCGCTGGTAGGCCTGCAACTATTTAATTGAA 2466

  scaffold327|s     202282 AAAAAATTGGCCGTGTGGTGAGTATAATATTGTAGAACAAGACGAAATCG 202331
                                -  v                                  i     v
C scaffold170|s       2465 AAAAA-TTTGCCGTGTGGTGAGTATAATATTGTAGAACAAGACAAAATCT 2417

  scaffold327|s     202332 TGATTACTCACCCCCAAAATATACCCGCCGCTGCCAATTGTTGTTGGCAA 202381
                                                    v                v       
C scaffold170|s       2416 TGATTACTCACCCCCAAAATATACCGGCCGCTGCCAATTGTTCTTGGCAA 2367

  scaffold327|s     202382 CATGGCGGTGCAAGGCGGGAGGGATAACTCAGTCTGTGGACTGAGTTTCG 202431
                             i                                               
C scaffold170|s       2366 CACGGCGGTGCAAGGCGGGAGGGATAACTCAGTCTGTGGACTGAGTTTCG 2317

  scaffold327|s     202432 GCCGTTCCCATGATGGGCGGTGGGGTATCAGTGATGTAATTGAAAAAATA 202481
                                                 i                           
C scaffold170|s       2316 GCCGTTCCCATGATGGGCGGTGAGGTATCAGTGATGTAATTGAAAAAATA 2267

  scaffold327|s     202482 -AT-TGTGTGATGTGAAAGCAGTGAGAGGGCACACTGCTATTGTACCATA 202529
                           - i-                           i        ------  --
C scaffold170|s       2266 CACATGTGTGATGTGAAAGCAGTGAGAGGGCGCACTGCTA------CA-- 2225

  scaffold327|s     202530 CTGTTGTGTCTGGGTCAAGCACCATTGTTGTAGTATGGTACCATACGTAG 202579
                           --     v                                      i   
C scaffold170|s       2224 --GTTGTCTCTGGGTCAAGCACCATTGTTGTAGTATGGTACCATACATAG 2177

  scaffold327|s     202580 ATGTACTAAAACTGTATTATCATACAAATATGCCACACAAGAATTAGGTG 202629
                             i    -                 i                        
C scaffold170|s       2176 ATATACT-AAACTGTATTATCATACGAATATGCCACACAAGAATTAGGTG 2128

  scaffold327|s     202630 ACGTGATACAAAGGAATAAGTAACAAACACGTAGACACACTACTCTCATT 202679
                                       v                              v iv   
C scaffold170|s       2127 ACGTGATACAAACGAATAAGTAACAAACACGTAGACACACTACGCCAATT 2078

  scaffold327|s     202680 TTCAGCCCCACTTATTATTCTTA---TGTGTTCTCATTTTTTGGCGCAGT 202726
                                                  ---        i               
C scaffold170|s       2077 TTCAGCCCCACTTATTATTCTTATGTTGTGTTCTTATTTTTTGGCGCAGT 2028

  scaffold327|s     202727 CACTTCTGATAGTACCATATTATTTTGAAAATATGAATAGGCCCAAAGCG 202776
                                   i        ---                           i  
C scaffold170|s       2027 CACTTCTGGTAGTACCA---TATTTTGAAAATATGAATAGGCCCAAAACG 1981

  scaffold327|s     202777 CACTCACCAAATGAAATCATAGATCAAGCCTAGAATTGAAACCAAAACTA 202826
                               v                        v                    
C scaffold170|s       1980 CACTAACCAAATGAAATCATAGATCAAGCGTAGAATTGAAACCAAAACTA 1931

  scaffold327|s     202827 GACC--CAACAGGTGATCTTGCTGTTTACAACTCGTGATTTGCAAAATGT 202874
                             i --                v                 i     v   
C scaffold170|s       1930 GATCTGCAACAGGTGATCTTGCAGTTTACAACTCGTGATTCGCAAATTGT 1881

  scaffold327|s     202875 GAGTCATGAAACAAACAACCACTCGGAAGAT-TTTTTTGCTTCAAAGCTT 202923
                                                   v      -                  
C scaffold170|s       1880 GAGTCATGAAACAAACAACCACTCCGAAGATATTTTTTGCTTCAAAGCTT 1831

  scaffold327|s     202924 AGCGTGATAAACAAAAATGCGGCTTAAGTAATGTATAAAA-AACCGGTAA 202972
                             i         i                           -         
C scaffold170|s       1830 AGTGTGATAAACGAAAATGCGGCTTAAGTAATGTATAAAAGAACCGGTAA 1781

  scaffold327|s     202973 CCCACCCGTACACTCTTGAAATTCCGGTAACCT-CCCGTACACTCTGACG 203021
                                                            -               i
C scaffold170|s       1780 CCCACCCGTACACTCTTGAAATTCCGGTAACCTCCCCGTACACTCTGACA 1731

  scaffold327|s     203022 TTTTGCGAGTGTACGGGGAGATTACAGGTATTTTTTGTTTGCAGTGT 203068
                                 i             i    v   i     i           
C scaffold170|s       1730 TTTTGCAAGTGTACGGGGAGGTTACCGGTGTTTTTCGTTTGCAGTGT 1684

Matrix = 20p43g.matrix
Kimura (with divCpGMod) = 10.86
Transitions / transversions = 1.21 (110/91)
Gap_init rate = 0.03 (62 / 1893), avg. gap size = 1.42 (88 / 62)


1999 17.77 2.87 0.00 scaffold327|size272212 203068 203416 (68837) C genome_2_9627#DNA (15) 414 56 m_b2295s001i71 108601

  scaffold327|s     203068 TATAAGTAGAGCTGGATTATAGGTCCCAAATAGCTAAATCTATTGACATT 203117
                                   vvi i        i        vi     v            
C genome_2_9627        414 TATAAGTACCACCGGATTATAAGTCCCAAAGGGCTAATTCTATTGACATT 365

  scaffold327|s     203118 TGTGTTTTTATAGTGGTTTTCCCATGCTAAATCCATTGGAAATCACCCAG 203167
                                    viii  v  vii   iv    v vv i ii  vi v vii 
C genome_2_9627        364 TGTGTTTTTCCGATGTTTACTCCACTCTAACTGAACTAAAACCCTCATGG 315

  scaffold327|s     203168 TTACTTTCTCTGTGATGCCAGCAATACGCTGATATGTAGTGCTCCCCGTG 203217
                           v  v    v iv  viii   i  i    iv        i          
C genome_2_9627        314 GTAGTTTCGCCTTGTCATCAGTAACACGCCCATATGTAGCGCTCCCCGTG 265

  scaffold327|s     203218 ACTCCTGATGGTTGCTGAGAAACAGCCGATGCCCTCAGAAGTCACTACAC 203267
                                i         i       vv        v  i             
C genome_2_9627        264 ACTCCCGATGGTTGCCGAGAAACCTCCGATGCCGTCGGAAGTCACTACAC 215

  scaffold327|s     203268 ATCTTGCGCACATGGTGGAGGGGTGGACAGCACGGACGAGCAAGGGCGAG 203317
                               i                           i              ii 
C genome_2_9627        214 ATCTCGCGCACATGGTGGAGGGGTGGACAGCATGGACGAGCAAGGGCAGG 165

  scaffold327|s     203318 AGGGGTACAATATGATACAATAGGCCTATCTAGA---------GGTAACT 203358
                                         i             i  v  ---------       
C genome_2_9627        164 AGGGGTACAATATGGTACAATAGGCCTACCTCGAAGTAAATAGGGTAACT 115

  scaffold327|s     203359 TTCAAGATGCCAACAATTTTTT-CCGTGTTAAAAACGAGAACTTCAGATT 203407
                                   i    i       i-              vv           
C genome_2_9627        114 TTCAAGATACCAATAATTTTTCACCGTGTTAAAAACGCTAACTTCAGATT 65

  scaffold327|s     203408 TATTATAAG 203416
                                    
C genome_2_9627         64 TATTATAAG 56

Matrix = 20p43g.matrix
Kimura (with divCpGMod) = 18.03
Transitions / transversions = 1.38 (36/26)
Gap_init rate = 0.01 (2 / 348), avg. gap size = 5.00 (10 / 2)


2372 7.45 0.61 2.47 scaffold327|size272212 203416 203745 (68508) rnd-1_family-474#Unknown 4 327 (448) m_b2295s001i72 108602

  scaffold327|s     203416 GAGGAGGGGTGGCATGATCCCCACCAGAAGTACTGGACCTAGATCAGTTG 203465
                                            i    i                           
  rnd-1_family-          4 GAGGAGGGGTGGCATGACCCCCGCCAGAAGTACTGGACCTAGATCAGTTG 53

  scaffold327|s     203466 GACGAAACTCTCCTGGCAGCTGGCAACTAGCTTTCCCTAGCAAAGGAACA 203515
                                  v                i                         
  rnd-1_family-         54 GACGAAAATCTCCTGGCAGCTGGCGACTAGCTTTCCCTAGCAAAGGAACA 103

  scaffold327|s     203516 TAAAAGATGGACCTGGTTCAGTGTGTACTTTTACAGTAAGTTATTCTTGC 203565
                                vv                         v   -----    v    
  rnd-1_family-        104 TAAAATCTGGACCTGGTTCAGTGTGTACTTTTTCAG-----TATTATTGC 148

  scaffold327|s     203566 TGGCAGATGGCAACGGACCCAGGACACTGACGTCATGTGGCCAAAAAGTG 203615
                                         vi -                  v     v       
  rnd-1_family-        149 TGGCAGATGGCAACTAA-CCAGGACACTGACGTCATTTGGCCTAAAAGTG 197

  scaffold327|s     203616 ATGTCAGTCAGATTTTTAAGATTTCCAGAAAAAAGCTATTGATTATTACT 203665
                            i                          -               vi    
  rnd-1_family-        198 ACGTCAGTCAGATTTTTAAGATTTCCAG-AAAAAGCTATTGATTCCTACT 246

  scaffold327|s     203666 AAC--ACTGTGTTTCTTTTCGCCAGAAGTACTGAACCAGGTTCAGTTGCC 203713
                              --   -i v iv                                vi 
  rnd-1_family-        247 AACATACT-CGGTCATTTTCGCCAGAAGTACTGAACCAGGTTCAGTTCTC 295

  scaffold327|s     203714 AAATAGTGCTGGCAAACAAGCAAGTGAACCAG 203745
                             v           i        i        
  rnd-1_family-        296 AACTAGTGCTGGCAGACAAGCAAATGAACCAG 327

Matrix = 20p43g.matrix
Kimura (with divCpGMod) = 6.62
Transitions / transversions = 0.85 (11/13)
Gap_init rate = 0.03 (9 / 329), avg. gap size = 1.11 (10 / 9)


2339 12.98 0.48 5.81 scaffold327|size272212 203746 204162 (68091) C genome_5_2387#DNA (0) 631 236 m_b2295s001i73 108603

  scaffold327|s     203746 CAAGACAGGCAACTTTGGACTTTAGAGATAAAGAGTTGCTTACTG-AGTC 203794
                                                  i v     iv - i  iviv  -    
C genome_5_2387        631 CAAGACAGGCAACTTTGGACTTTGGCGATAAGTA-TCGCCAGATGGAGTC 583

  scaffold327|s     203795 TTCCAATGTCGTACGATGTCGTCAGTTGGCGTCACTTAAAAATATCGGTT 203844
                           v           v               i                   v 
C genome_5_2387        582 GTCCAATGTCGTCCGATGTCGTCAGTTGACGTCACTTAAAAATATCGGGT 533

  scaffold327|s     203845 CATTTCATGCCTTCACTACGGGTCATTAAATTGTCGTCAGGTGTCTTCAC 203894
                                                   i     v              v    
C genome_5_2387        532 CATTTCATGCCTTCACTACGGGTCGTTAAAATGTCGTCAGGTGTCGTCAC 483

  scaffold327|s     203895 TTGGGCCGTCACTGAGTCGTCAGTGTCGTCACTTGGGTCGTCAAAAGGAC 203944
                                     ii  v                                   
C genome_5_2387        482 TTGGGCCGTCGTTGTGTCGTCAGTGTCGTCACTTGGGTCGTCAAAAGGAC 433

  scaffold327|s     203945 TTCACAGTCGTCACTTGTGTTGTCAGTTTGTCTTCACTATGTTTTTGCTT 203994
                                i              i                             
C genome_5_2387        432 TTCACGGTCGTCACTTGTGTCGTCAGTTTGTCTTCACTATGTTTTTGCTT 383

  scaffold327|s     203995 AAGGTCGTCATTTGTCGTTGTCGTCACTTTGCTTGTCACTATCATCACTA 204044
                           ii        v i   v   v          i i         i   v  
C genome_5_2387        382 GGGGTCGTCAGTCGTCTTTGACGTCACTTTGTTCGTCACTATCGTCAGTA 333

  scaffold327|s     204045 AGCAAAAAATTACACGTACATTTTAGGGCATAAAACATATTATGGGTCGT 204094
                           i  ---- i ----    i  --------   vv  i---  v       
C genome_5_2387        332 GGC----AGT----CGTATAT--------ATACCACG---TAGGGGTCGT 302

  scaffold327|s     204095 CAGTGTTGTCAATTAGAAGGTCGTCAGTGTCATCATGAAGGGTTGTCATT 204144
                                 i    ---v    v           i   iv      i  i vv
C genome_5_2387        301 CAGTGTCGTCA---CGAAGTTCGTCAGTGTCGTCACTAAGGGTCGTTAAA 255

  scaffold327|s     204145 TTGTC-TTCAGTGCCTTCT 204162
                           v    -  v v        
C genome_5_2387        254 ATGTCGTTAACTGCCTTCT 236

Matrix = 20p43g.matrix
Kimura (with divCpGMod) = 10.97
Transitions / transversions = 1.04 (26/25)
Gap_init rate = 0.06 (25 / 416), avg. gap size = 1.00 (25 / 25)


1021 10.42 0.00 0.00 scaffold327|size272212 204164 204307 (67946) genome_8_22558#DNA 1 144 (294) m_b2295s001i74 108604

  scaffold327|s     204164 CCGTAATTACCGGTGTATAAGAACCGGAAAATGTCGGGTCATTTACAAAA 204213
                                     i              iv        v        v     
  genome_8_2255          1 CCGTAATTACTGGTGTATAAGAACCACAAAATGTCCGGTCATTTTCAAAA 50

  scaffold327|s     204214 GATACAATATGTGGTTCTTATACTACGAATGAAGCTAGCGTCCCTATCGC 204263
                                    v                        i   iv    i i   
  genome_8_2255         51 GATACAATAAGTGGTTCTTATACTACGAATGAAGTTAGTCTCCCCACCGC 100

  scaffold327|s     204264 GATGAAAAAATAAATGTATCTGAAGTAAGTCCCCTATTTACTTG 204307
                                                   iv  v v             
  genome_8_2255        101 GATGAAAAAATAAATGTATCTGAAAAAATTACCCTATTTACTTG 144

Matrix = 20p43g.matrix
Kimura (with divCpGMod) = 11.23
Transitions / transversions = 0.88 (7/8)
Gap_init rate = 0.00 (0 / 143), avg. gap size = 0.0 (0 / 0)


331 25.69 1.80 1.80 scaffold327|size272212 204210 204320 (67933) C genome_3_18267#DNA (35) 404 294 m_b2295s001i75 108605

  scaffold327|s     204210 AAAAGATACAATATG-TGGTTCTTATACTACGAATGAAGCTAGCGTCCCT 204258
                                     v v  -    v          i vvi       i viii 
C genome_3_1826        404 AAAAGATACATTTTGATGGTACTTATACTACAACAAAAGCTAGTGATTTT 355

  scaffold327|s     204259 ATCGCGATGAAAAAATAAATGTATCTGAAGTAAGTC-CCCTATTTACTTG 204307
                              i  i          vvv     i -v i    i- i      i ii-
C genome_3_1826        354 ATCACGGTGAAAAAATATTGGTATCCG-CGCAAGTTACTCTATTTGCCC- 307

  scaffold327|s     204308 TCATGTAAGGTAC 204320
                             vi   v     
C genome_3_1826        306 TCCCGTACGGTAC 294

Matrix = 20p43g.matrix
Kimura (with divCpGMod) = 29.37
Transitions / transversions = 1.33 (16/12)
Gap_init rate = 0.04 (4 / 110), avg. gap size = 1.00 (4 / 4)


547 17.64 0.56 17.65 scaffold327|size272212 204358 204536 (67717) C rnd-1_family-1228#Unknown (37) 153 1 m_b2295s001i76 108606

  scaffold327|s     204358 CCATCACTCTCCCATCACTCTCCCATCACTCTCCCATCTCTCTGCCATCA 204407
                                v    v           i    i-----i  ?  -       i -
C rnd-1_family-        153 CCATCTCTCTGCCATCACTCTCTCATCG-----TCANCT-TCTGCCACC- 111

  scaffold327|s     204408 CCCTCTCGTCGTCAACTTCTCATCACCTGCATTTCAATTTCCGCCACCG- 204456
                           ------------  -- i   -- i ---   v            v v -
C rnd-1_family-        110 ------------CA--TCCTC--CGC---CATGTCAATTTCCGCCCCAGC 80

  scaffold327|s     204457 CGGCAGCCCGCTATTCTTCAACATCTCCTTTATACTAATCAGCCATTTCT 204506
                                    v  -       v  ii  ii iv  v iv ?v         
C rnd-1_family-         79 CGGCAGCCCTCT-TTCTTCATCACTTCTCTCTTAGTGCTNTGCCATTTCT 31

  scaffold327|s     204507 CGAATCAAAGCAAGGAGAAGGAGGAAGTCA 204536
                                 iv     v                
C rnd-1_family-         30 CGAATCGCAGCAACGAGAAGGAGGAAGTCA 1

Matrix = 20p43g.matrix
Kimura (with divCpGMod) = 17.44
Transitions / transversions = 1.00 (13/13)
Gap_init rate = 0.15 (27 / 178), avg. gap size = 1.04 (28 / 27)

771 14.65 5.06 0.61 scaffold327|size272212 204379 204536 (67717) C rnd-1_family-1228#Unknown (25) 165 1 m_b2295s001i77 108606

  scaffold327|s     204379 CCCATCACTCTCCCATCTCTCTGCCATCACCCTCTCGTCGTCAACTTCT- 204427
                                                         i     i      ?     -
C rnd-1_family-        165 CCCATCACTCTCCCATCTCTCTGCCATCACTCTCTCATCGTCANCTTCTG 116

  scaffold327|s     204428 -----CATCACCTG-CATTTCAATTTCCGCCACCG-CGGCAGCCCGCTAT 204470
                           -----    vi i -   v            v v -         v  - 
C rnd-1_family-        115 CCACCCATCCTCCGCCATGTCAATTTCCGCCCCAGCCGGCAGCCCTCT-T 67

  scaffold327|s     204471 TCTTCAACATCTCCTTTATACTAATCAGCCATTTCTCGAATCAAAGCAAG 204520
                                 v  ii  ii iv  v iv ?v               iv     v
C rnd-1_family-         66 TCTTCATCACTTCTCTCTTAGTGCTNTGCCATTTCTCGAATCGCAGCAAC 17

  scaffold327|s     204521 GAGAAGGAGGAAGTCA 204536
                                           
C rnd-1_family-         16 GAGAAGGAGGAAGTCA 1

Matrix = 20p43g.matrix
Kimura (with divCpGMod) = 15.12
Transitions / transversions = 0.92 (11/12)
Gap_init rate = 0.03 (5 / 157), avg. gap size = 1.80 (9 / 5)


1455 11.39 0.40 2.83 scaffold327|size272212 204498 204750 (67503) rnd-1_family-152#DNA/TcMar-Tc2 1 247 (0) m_b2295s001i78 108607

  scaffold327|s     204498 GCCATTTCTCGAATCAAAGCAAGGAGAAGGAGGAAGTCATATGCATGACT 204547
                                          iv     v                   i       
  rnd-1_family-          1 GCCATTTCTCGAATCGCAGCAACGAGAAGGAGGAAGTCATATACATGACT 50

  scaffold327|s     204548 TCCTCATTCTCTCCCAGCGAAGATGTGCTGGCGCGCGCCAAATTATTCTA 204597
                                v    v  i    v  vv  v               v     ?  
  rnd-1_family-         51 TCCTCCTTCTGTCTCAGCTAATCTGGGCTGGCGCGCGCCAATTTATTNTA 100

  scaffold327|s     204598 TGGCACAACCATGTTTAAAAGTAAAAATAATCACTTTAATCAATTTGTAC 204647
                               i   ? ?i       ?v         ?   -     ii  ?   v 
  rnd-1_family-        101 TGGCGCAANCNCGTTTAAANTTAAAAATAANCAC-TTAATTGATNTGTTC 149

  scaffold327|s     204648 TTTAATTGTAATGTTAATTAAACAATTGATTATCAATCATTATTTTATAG 204697
                                                     ?          v    i  --   
  rnd-1_family-        150 TTTAATTGTAATGTTAATTAAACAATNGATTATCAATAATTACTT--TAG 197

  scaffold327|s     204698 CTAATAAAACTTAA-AATGGTGTCCATTGCTATCTCCACCGTTCTTTATG 204746
                           i v  ?        -      v   i       i---- i      vv  
  rnd-1_family-        198 TTCATNAAACTTAACAATGGTCTCCGTTGCTATT----CTGTTCTTGCTG 243

  scaffold327|s     204747 ACAA 204750
                               
  rnd-1_family-        244 ACAA 247

Matrix = 20p43g.matrix
Kimura (with divCpGMod) = 11.02
Transitions / transversions = 0.75 (12/16)
Gap_init rate = 0.03 (8 / 252), avg. gap size = 1.00 (8 / 8)


1347 16.93 0.36 3.00 scaffold327|size272212 204762 205035 (67218) C rnd-1_family-1153#Unknown (29) 283 17 m_b2295s001i79 108608

  scaffold327|s     204762 AATTTTGCCCCTTTTTCACCAGCTGCATACTCTTTCGCCGCAAGAAACCC 204811
                             ?i i ?      i  ?  v     i     i  i       --- iv 
C rnd-1_family-        283 AANCTCGNCCCTTTCTCNCCCGCTGCGTACTCCTTTGCCGCAA---ATGC 237

  scaffold327|s     204812 AACTCGACACCCATCCGTGCCATTCGTC-CTCACGACGTAGCACGCTAAC 204860
                           ?  v  i  ?             - i  - i  i i          i   
C rnd-1_family-        236 NACGCGGCANCCATCCGTGCCAT-CATCTCCCATGGCGTAGCACGCCAAC 188

  scaffold327|s     204861 TCGTCGGCGACCTTCATCCTCAACCGCAACTCCATGCCAATTCCGTTGTC 204910
                                  vii  ?             ? i      v    i         
C rnd-1_family-        187 TCGTCGGGAGCCNTCATCCTCAACCGNAGCTCCATCCCAACTCCGTTGTC 138

  scaffold327|s     204911 CTCCCTCTCAAGCACCAAAGAATTGCCGCATCCATCTGGATGCACATCGC 204960
                           vivi     v     ? i ??   v     ?     ?      iv     
C rnd-1_family-        137 GCGTCTCTCCAGCACNAGANNATTCCCGCANCCATCNGGATGCGAATCGC 88

  scaffold327|s     204961 ATTTGCGTCCATTGCTGGACTCAATGAAACCAACAAGTATGATACGAAGT 205010
                             ?       i   i  v    i     ?  ?    vv    ii  i  v
C rnd-1_family-         87 ATNTGCGTCCGTTGTTGCACTCGATGAANCCNACAATGATGACGCGGAGA 38

  scaffold327|s     205011 TGTGGGGGAGGGAAGGTGACGGTAA 205035
                             i  i  i ----        v  
C rnd-1_family-         37 TGCGGAGGGG----GGTGACGGAAA 17

Matrix = 20p43g.matrix
Kimura (with divCpGMod) = 16.95
Transitions / transversions = 2.00 (30/15)
Gap_init rate = 0.03 (9 / 273), avg. gap size = 1.00 (9 / 9)


590 6.02 0.00 0.00 scaffold327|size272212 204998 205080 (67173) rnd-5_family-553#Unknown 57 139 (0) m_b2295s001i80 108609

  scaffold327|s     204998 TATGATACGAAGTTGTGGGGGAGGGAAGGTGACGGTAATCATGGCGATGG 205047
                                       i                      v            v 
  rnd-5_family-         57 TATGATACGAAGCTGTGGGGGAGGGAAGGTGACGGAAATCATGGCGATCG 106

  scaffold327|s     205048 CACAGAAAGGGGGCGTGGAATTTGGGTTGATTG 205080
                                   v             i          
  rnd-5_family-        107 CACAGAAACGGGGCGTGGAATTCGGGTTGATTG 139

Matrix = 20p43g.matrix
Kimura (with divCpGMod) = 5.11
Transitions / transversions = 0.67 (2/3)
Gap_init rate = 0.00 (0 / 82), avg. gap size = 0.0 (0 / 0)


1830 9.06 0.39 0.39 scaffold327|size272212 205099 205353 (66900) genome_8_22558#DNA 184 438 (0) m_b2295s001i81 108610

  scaffold327|s     205099 GTGTGATATGTGTGGTTGTTGTGTGCGTGATGTGTGGTGAGTTTTCAGTC 205148
                                  i      v        v                      i   
  genome_8_2255        184 GTGTGATGTGTGTGTTTGTTGTGAGCGTGATGTGTGGTGAGTTTTCGGTC 233

  scaffold327|s     205149 ATAGTGCTGTAACTCAGCGAATAATGGGACC-ACGTGGACCAATACATAT 205197
                                iv  i       i             - i       i v      
  genome_8_2255        234 ATAGTAGTGCAACTCAGTGAATAATGGGACCCATGTGGACCGAAACATAT 283

  scaffold327|s     205198 GGGCGTATTGCTCCCAATGAGGAGAATCTAAATGACCAAGGTTTATAGTC 205247
                                          i                       v     v    
  genome_8_2255        284 GGGCGTATTGCTCCCGATGAGGAGAATCTAAATGACCAATGTTTAGAGTC 333

  scaffold327|s     205248 AACAGAGTGTGTTAAATGGCCGAAAATGATAAATGTCCGGCGAAATGGGT 205297
                                          v         vv  -         v          
  genome_8_2255        334 AACAGAGTGTGTTAACTGGCCGAAACGGA-AAATGTCCGTCGAAATGGGT 382

  scaffold327|s     205298 CATTTTGCAGTGGTGGATCTTATACACCGGTGGTTCTTATACACCGGTAA 205347
                                           v  i v        i              i    
  genome_8_2255        383 CATTTTGCAGTGGTGGTTCCTTTACACCGGCGGTTCTTATACACCAGTAA 432

  scaffold327|s     205348 TTACGG 205353
                                 
  genome_8_2255        433 TTACGG 438

Matrix = 20p43g.matrix
Kimura (with divCpGMod) = 8.06
Transitions / transversions = 0.92 (11/12)
Gap_init rate = 0.01 (2 / 254), avg. gap size = 1.00 (2 / 2)


825 12.03 19.21 1.44 scaffold327|size272212 205351 205480 (66773) C genome_5_2387#DNA (423) 208 73 m_b2295s001i82 108603

  scaffold327|s     205351 CGGTACTTGGGTGTCGTCATTTTGTCTTCAGGTGTCGTCACTT-GGGTCG 205399
                             vi        --     i           -           -      
C genome_5_2387        208 CGTCACTTGGGT--CGTCACTTTGTCTTCAG-TGTCGTCACTTAGGGTCG 162

  scaffold327|s     205400 TCACAATGTCGTTAGGATCGTCACATAGGGCCTTCTTATGTCGTCCCTTG 205449
                              ivv    v i  vi         i v                v    
C genome_5_2387        161 TCATTTTGTCTTCAGTGTCGTCACATGGTGCCTTCTTATGTCGTCACTTG 112

  scaffold327|s     205450 GGTAGTCACATTGTTGAGATAATGTAAAAG--------C 205480
                            v          iv                --------i
C genome_5_2387        111 GTTAGTCACATTAATGAGATAATGTAAAAGACGTCAGTT 73

Matrix = 20p43g.matrix
Kimura (with divCpGMod) = 12.66
Transitions / transversions = 0.89 (8/9)
Gap_init rate = 0.04 (5 / 129), avg. gap size = 2.40 (12 / 5)


42 2.31 0.00 0.00 scaffold327|size272212 205481 205524 (66729) (CGTCAGTTGT)n#Simple_repeat 1 44 (0) c_b2295s251i2 108611

  scaffold327|s     205481 CGTCAGTTGTCGTCAGTTGTCCTCAGTTGTCGTCAGTTGTCGTC 205524
                                                v                      
  (CGTCAGTTGT)n          1 CGTCAGTTGTCGTCAGTTGTCGTCAGTTGTCGTCAGTTGTCGTC 44

Matrix = Unknown
Transitions / transversions = 0.00 (0/1)
Gap_init rate = 0.00 (0 / 43), avg. gap size = 0.0 (0 / 0)


825 12.03 19.21 1.44 scaffold327|size272212 205525 205570 (66683) C genome_5_2387#DNA (559) 72 2 m_b2295s001i82 108603

  scaffold327|s     205525 CCT----TTATCG---------------------CTCAAAAATCTTCCAC 205549
                           i  ----  i   ---------------------          v     
C genome_5_2387         72 TCTTCAGTTGTCGTCAGTTGACGTCAGTTAATCGCTCAAAAATCATCCAC 23

  scaffold327|s     205550 ATGGCAAACTTGCCTGTCTTG 205570
                           i                    
C genome_5_2387         22 GTGGCAAACTTGCCTGTCTTG 2

Matrix = 20p43g.matrix
Kimura (with divCpGMod) = 12.66
Transitions / transversions = 3.00 (3/1)
Gap_init rate = 0.04 (2 / 45), avg. gap size = 12.50 (25 / 2)


554 7.60 0.00 2.53 scaffold327|size272212 205571 205651 (66602) C rnd-1_family-685#Unknown (117) 79 1 m_b2295s001i83 108612

  scaffold327|s     205571 CATGTTCTGTAGCACGTCTTACTGGCAGACCAGTTAACTGAACCAGGTCG 205620
                             v    v      v               ?    ?             i
C rnd-1_family-         79 CAGGTTCAGTAGCAAGTCTTACTGGCAGACNAGTTNACTGAACCAGGTCA 30

  scaffold327|s     205621 AAGCTAGTAGACCTAACTAGGATGCCATCCC 205651
                                      v        --     i   
C rnd-1_family-         29 AAGCTAGTAGAGCTAACTAG--TGCCACCCC 1

Matrix = 20p43g.matrix
Kimura (with divCpGMod) = 8.23
Transitions / transversions = 0.50 (2/4)
Gap_init rate = 0.03 (2 / 80), avg. gap size = 1.00 (2 / 2)


258 8.11 2.70 0.00 scaffold327|size272212 205656 205692 (66561) C rnd-5_family-2086#Unknown (422) 623 586 m_b2295s001i84 108613

  scaffold327|s     205656 TATTATTACCAGCAGCCGCTGCAAGATTTTTT-GCAGC 205692
                             i?     i      i               -     
C rnd-5_family-        623 TACNATTACTAGCAGCTGCTGCAAGATTTTTTAGCAGC 586

Matrix = 20p43g.matrix
Kimura (with divCpGMod) = 9.12
Transitions / transversions = 1.00 (3/0)
Gap_init rate = 0.03 (1 / 36), avg. gap size = 1.00 (1 / 1)


4156 1.87 1.24 0.62 scaffold327|size272212 205660 206142 (66111) rnd-1_family-25#Unknown 1 486 (46) m_b2295s001i85 108614

  scaffold327|s     205660 ATTACCAGCAGCCGCTGCAAGATTTTTTGCAGCGAAACAGATTGCAATTT 205709
                                                                        i    
  rnd-1_family-          1 ATTACCAGCAGCCGCTGCAAGATTTTTTGCAGCGAAACAGATTGCGATTT 50

  scaffold327|s     205710 GTAGAGACAGAGGAAGACGTACATTAAAATAAAGTGGCTTGTAGTGCGAG 205759
                                                                        i    
  rnd-1_family-         51 GTAGAGACAGAGGAAGACGTACATTAAAATAAAGTGGCTTGTAGTACGAG 100

  scaffold327|s     205760 TGTATGCCAAAATGGGCGGGAGCGCCTCGCGCCGCGCCAGCGC----CGC 205805
                                                           ---        ----   
  rnd-1_family-        101 TGTATGCCAAAATGGGCGGGAGCGCCTCGCGC---GCCAGCGCGCCGCGC 147

  scaffold327|s     205806 TCA-GCGCC-TTTTAGTTTGTGAAATCATTTTCTTGTTACACACTCTTTT 205853
                             v-     -                                        
  rnd-1_family-        148 TCCCGCGCCCTTTTAGTTTGTGAAATCATTTTCTTGTTACACACTCTTTT 197

  scaffold327|s     205854 GTGACACAATAACATTCCCTTCAAGTTTTAAGGAACCCTTGTTAAAAATT 205903
                                  i                       i           v      
  rnd-1_family-        198 GTGACACGATAACATTCCCTTCAAGTTTTAAAGAACCCTTGTTTAAAATT 247

  scaffold327|s     205904 TTTCGTCTCTACGTCTTAAAATGATTTGTGACTAATGTTCCCTTAAAGTT 205953
                                                                             
  rnd-1_family-        248 TTTCGTCTCTACGTCTTAAAATGATTTGTGACTAATGTTCCCTTAAAGTT 297

  scaffold327|s     205954 TACAGAAACATTGTTGAAAATAATGTCAGGCGTTACACACAAAGATATAT 206003
                                                        i                    
  rnd-1_family-        298 TACAGAAACATTGTTGAAAATAATGTCAGACGTTACACACAAAGATATAT 347

  scaffold327|s     206004 TTTTAAAGGTAGGCATATATTAAAACACTAAGACTACCCATGTAAGTCCA 206053
                                                                             
  rnd-1_family-        348 TTTTAAAGGTAGGCATATATTAAAACACTAAGACTACCCATGTAAGTCCA 397

  scaffold327|s     206054 AGCGAAAAATGAATTATTTACAGGTAAGTTGACATCAACTTCATGGTAAG 206103
                                                                          v  
  rnd-1_family-        398 AGCGAAAAATGAATTATTTACAGGTAAGTTGACATCAACTTCATGGTCAG 447

  scaffold327|s     206104 TACCTGTTTTGGCAAAAAGCAAAAAAACTGTCTCACTGA 206142
                                                                i 
  rnd-1_family-        448 TACCTGTTTTGGCAAAAAGCAAAAAAACTGTCTCACTAA 486

Matrix = 20p43g.matrix
Kimura (with divCpGMod) = 1.52
Transitions / transversions = 2.00 (6/3)
Gap_init rate = 0.01 (6 / 482), avg. gap size = 1.50 (9 / 6)


519 18.10 4.22 6.79 scaffold327|size272212 205996 206161 (66092) C rnd-4_family-169#RC/Helitron (8007) 246 85 m_b2295s001i86 108615

  scaffold327|s     205996 AGATATATTTTTAAAGGTAGGCATATATTAAAACACTAA-GACTACCCAT 206044
                                              iv  i ?  i    v ii  -          
C rnd-4_family-        246 AGATATATTTTTAAAGGTAACCACANATCAAAAGATCAATGACTACCCAT 197

  scaffold327|s     206045 GTAAGTCCAAGCGAAAAATGAATTATTTACAGGTAAGTTG------ACAT 206088
                            i v   v  vvv     ii v            - ?   ------ i ?
C rnd-4_family-        196 GCATGTCAAACACAAAAACAACTTATTTACAGGT-ANTTGCGAGAAATAN 148

  scaffold327|s     206089 CAACTTCATGGTAAGTACCTGTTTTGGCAAAAAGCAAAAAAACTGTCTCA 206138
                             ----    ----v    ?i vv i  v     ii     i -      
C rnd-4_family-        147 CA----CATG----TTACCNATAATAGCCAAAAGTGAAAAAGC-GTCTCA 107

  scaffold327|s     206139 CTGAAGAAGGAGAAGGAGAAGAA 206161
                                    i      -   i  
C rnd-4_family-        106 CTGAAGAAGAAGAAGG-GAAAAA 85

Matrix = 20p43g.matrix
Kimura (with divCpGMod) = 21.55
Transitions / transversions = 1.33 (16/12)
Gap_init rate = 0.08 (13 / 165), avg. gap size = 1.38 (18 / 13)


534 3.08 0.00 0.00 scaffold327|size272212 206167 206231 (66022) rnd-1_family-91#Unknown 1 65 (4) m_b2295s001i87 108616

  scaffold327|s     206167 AGGAGAAGGAGAAGAAGGAGAAAACGGCTCAGTTTCCAACACAACTAAGA 206216
                             i                                               
  rnd-1_family-          1 AGAAGAAGGAGAAGAAGGAGAAAACGGCTCAGTTTCCAACACAACTAAGA 50

  scaffold327|s     206217 TTTTAAAAAAATCTT 206231
                               i          
  rnd-1_family-         51 TTTTGAAAAAATCTT 65

Matrix = 20p43g.matrix
Kimura (with divCpGMod) = 3.18
Transitions / transversions = 1.00 (2/0)
Gap_init rate = 0.00 (0 / 64), avg. gap size = 0.0 (0 / 0)

336 20.69 2.30 0.00 scaffold327|size272212 206183 206269 (65984) rnd-2_family-88#Unknown 921 1009 (0) m_b2295s001i88 108616

  scaffold327|s     206183 GGAGAAAACGG-CTCAGTTTCCAACACAACTAAGATTTTAAAAAAATCTT 206231
                            i      v  -            i              i          
  rnd-2_family-        921 GAAGAAAAGGGGCTCAGTTTCCAATACAACTAAGATTTTGAAAAAATCTT 970

  scaffold327|s     206232 TTTCCAACACAACTAAGATTT-TAAAAAAATCTTGATAA 206269
                           vv iii v v  iivv     - ?  i i       i  
  rnd-2_family-        971 GATTTGAAAAAATCTTGATTTGTNAAGAGATCTTGACAA 1009

Matrix = 20p43g.matrix
Kimura (with divCpGMod) = 25.01
Transitions / transversions = 1.57 (11/7)
Gap_init rate = 0.02 (2 / 86), avg. gap size = 1.00 (2 / 2)


852 14.21 7.29 6.00 scaffold327|size272212 206296 206542 (65711) rnd-5_family-3919#Unknown 306 555 (31) m_b2295s001i89 108617

  scaffold327|s     206296 TAGCTAGGGGTCATTTTATTGCTTTGATCTTAAGAAGTACCTA------- 206338
                               v          ?-  -                       -------
  rnd-5_family-        306 TAGCGAGGGGTCATTN-AT-GCTTTGATCTTAAGAAGTACCTAATCACGA 353

  scaffold327|s     206339 -T--TTTTTCTCTTCAAGTATGTCACAAGACCAAACCTTCACGGACTAAT 206385
                           - --        i      -- i  ii---  v - v   -  ---    
  rnd-5_family-        354 TTCATTTTTCTCCTCAAGT--GCCATG---CCTA-CATTC-CG---TAAT 393

  scaffold327|s     206386 CACGATTCAACGTTCTCGTCGAGTACCATTCTGAAGTAAATTTGCTGCGG 206435
                           -      v viv     v  i     v  v  v v   v      v    
  rnd-5_family-        394 -ACGATTGATTTTTCTCTTCAAGTACAATACTTACGTACATTTGCAGCGG 442

  scaffold327|s     206436 TATCAAGA----G--ACT--TTACCGGCGAGCAGTTACATAAAAGCCAAT 206477
                                 v ---- --v  --     ivv  ?  vv       --      
  rnd-5_family-        443 TATCAATATTGTGTTCCTGCTTACCACAGANCACATACATAA--GCCAAT 490

  scaffold327|s     206478 TGCATTGCACATGGGATGATTTTCTTTCATACACACACCTGGTAAACACC 206527
                             v    v                           i  v    v     v
  rnd-5_family-        491 TGAATTGAACATGGGATGATTTTCTTTCATACACATACATGGTCAACACA 540

  scaffold327|s     206528 TGACTTGACTATTGC 206542
                           v ?            
  rnd-5_family-        541 AGNCTTGACTATTGC 555

Matrix = 20p43g.matrix
Kimura (with divCpGMod) = 16.02
Transitions / transversions = 0.32 (8/25)
Gap_init rate = 0.09 (21 / 246), avg. gap size = 1.57 (33 / 21)


1125 27.23 0.53 2.14 scaffold327|size272212 207178 207556 (64697) C rnd-1_family-1200#Unknown (29) 543 171 m_b2295s001i90 108618

  scaffold327|s     207178 CTCCCTTCGTTTACGTTCCAACATTCGCCGACAAGACTAGCAA-GCCGAA 207226
                             i i ii    v   i ??  v  i   ii   -  -i  ? -   -  
C rnd-1_family-        543 CTTCTTCTGTTTCCGTCCNNACCTTTGCCAGCAA-AC-GGCNACGCC-AA 497

  scaffold327|s     207227 GCAGATCTCCACCAAGGAAATGACCTCA-CAAGATTTGGCGCGTCTCAAA 207275
                            -  ---   i - i  i i vi    v-      i ?  v ?   i  i
C rnd-1_family-        496 G-AG---TCCGC-AGGGGAGTCGCCTCTTCAAGATCTNGCTCNTCTTAAG 452

  scaffold327|s     207276 ATGGATGATCCCTTTTTGTACTATTCCATTCCTGCTGTGCAGAAGGCCTG 207325
                            v   i  i  v  i?       i     i  i ?i   vi   v   vv
C rnd-1_family-        451 AAGGACGACCCGTTCNTGTACTACTCCATCCCCGNCGTGAGGAATGCCGC 402

  scaffold327|s     207326 TTTCCTTCGCAAGGACGACGATGTATACTGTTTAACCTCGCCAACGGGCG 207375
                              v  ivi i    i v   ?v i v  v vi        v vvvi   
C rnd-1_family-        401 TTTACTCGACGAGGATGTCGANCTGTCCTCTGCAACCTCGCGATATAGCG 352

  scaffold327|s     207376 AAGAGGATTTGGCTGGTAGTGGCAATCAGTCGTATGTTGTGAAACGACAG 207425
                            vvv   v   i      vi v       ivv v iiv i  v       
C rnd-1_family-        351 ACTCGGAGTTGACTGGTATCGTCAATCAGCATTTTACAGCGACACGACAG 302

  scaffold327|s     207426 ACTCGCCTCAGTTTTGAGTGCCACAGCAGTGCCCTGACACTTTCCCTCTT 207475
                            v        vv       v          ivv  i iivvvvv    v 
C rnd-1_family-        301 AGTCGCCTCACATTTGAGTTCCACAGCAGTAAGCTAATGGAGGACCTCAT 252

  scaffold327|s     207476 TGACTTGAACTCTGATGACTTCGACTTTGACACGGATGATGAACTAGATG 207525
                                 i              i  ?      iv   i       vi  v 
C rnd-1_family-        251 TGACTTAAACTCTGATGACTTTGANTTTGACGAGGACGATGAACAGGAGG 202

  scaffold327|s     207526 ACCAAGTGTACTCTTTTCTCGGGCAGCTTGA 207556
                             v vv         ?i    v      i  
C rnd-1_family-        201 ACGACTTGTACTCTTNCCTCGTGCAGCTCGA 171

Matrix = 20p43g.matrix
Kimura (with divCpGMod) = 30.09
Transitions / transversions = 0.94 (49/52)
Gap_init rate = 0.03 (10 / 378), avg. gap size = 1.00 (10 / 10)


26 23.49 0.00 0.00 scaffold327|size272212 210710 210774 (61479) (TGTTGT)n#Simple_repeat 1 65 (0) m_b2295s252i0 108619

  scaffold327|s     210710 TGGTGTTGTTGTTGACGGTGCTGTTGATGTCGTTGCTGTTGATGTCGTTG 210759
                             v           vi v  i     v   i    i     v   i    
  (TGTTGT)n#Sim          1 TGTTGTTGTTGTTGTTGTTGTTGTTGTTGTTGTTGTTGTTGTTGTTGTTG 50

  scaffold327|s     210760 CTGTTGATGTCGTTG 210774
                           i     v   i    
  (TGTTGT)n#Sim         51 TTGTTGTTGTTGTTG 65

Matrix = Unknown
Transitions / transversions = 1.17 (7/6)
Gap_init rate = 0.00 (0 / 64), avg. gap size = 0.0 (0 / 0)


30 0.00 0.00 0.00 scaffold327|size272212 211146 211173 (61080) (CTC)n#Simple_repeat 1 28 (0) c_b2295s251i3 108620

  scaffold327|s     211146 CTCCTCCTCCTCCTCCTCCTCCTCCTCC 211173
                                                       
  (CTC)n#Simple          1 CTCCTCCTCCTCCTCCTCCTCCTCCTCC 28

Matrix = Unknown
Transitions / transversions = 1.00 (0/0)
Gap_init rate = 0.00 (0 / 27), avg. gap size = 0.0 (0 / 0)


4567 6.09 1.57 0.00 scaffold327|size272212 211790 212364 (59889) genome_2_13648#LTR/Copia 1 584 (0) m_b2295s001i91 108621

  scaffold327|s     211790 CAAGACAGGCAACTTTGCCACGTGGAAGATTTTGGCGAGCCAAACTGACG 211839
                                                       v                     
  genome_2_1364          1 CAAGACAGGCAACTTTGCCACGTGGAAGTTTTTGGCGAGCCAAACTGACG 50

  scaffold327|s     211840 ACAAGTGGCGACTTTGGCATTTTTTTCTCATCTGGCGACTTTCACGACCA 211889
                                  i                          i               
  genome_2_1364         51 ACAAGTGACGACTTTGGCATTTTTTTCTCATCTGACGACTTTCACGACCA 100

  scaffold327|s     211890 TCTGACGACCCTATAGACTCCGTGTGACGACATTTTGACGACCTGGCGAC 211939
                                       ivv    v                         i    
  genome_2_1364        101 TCTGACGACCCTGACGACTGCGTGTGACGACATTTTGACGACCTGACGAC 150

  scaffold327|s     211940 TTTTGGTGAAGACTTTTTGACGAC---------TTTATGTGACGACCTTT 211980
                                                   ---------   vv            
  genome_2_1364        151 TTTTGGTGAAGACTTTTTGACGACCCTGACGACTTTTGGTGACGACCTTT 200

  scaffold327|s     211981 TGACGACCCATGTTACGACTCATCGATTACCTGTTGACGACCTTTCTGAC 212030
                                                           v         i       
  genome_2_1364        201 TGACGACCCATGTTACGACTCATCGATTACCTCTTGACGACCCTTCTGAC 250

  scaffold327|s     212031 GACTCTGACGACCCTTCTGACGACTTCACGACCTTCTACCAAGGAGTACA 212080
                                         vii                   i     vi      
  genome_2_1364        251 GACTCTGACGACCCACTTGACGACTTCACGACCTTCCACCAATAAGTACA 300

  scaffold327|s     212081 GTTAGAGCAAGTCCCGAACAGTACGACTCCATGACGACCATGACGACTAA 212130
                             v                           i                   
  genome_2_1364        301 GTGAGAGCAAGTCCCGAACAGTACGACTCCGTGACGACCATGACGACTAA 350

  scaffold327|s     212131 CGACCCAAACTGACGACCCAAGAGATCTACTGTGATGACCCGTGCGACTC 212180
                                vv                     v      i     i        
  genome_2_1364        351 CGACCGTAACTGACGACCCAAGAGATCTTCTGTGACGACCCATGCGACTC 400

  scaffold327|s     212181 CACCTGACGACCACTGACGATCCAAGTGACGACCAAAAAATGACCCTGAC 212230
                                       v       i                   i         
  genome_2_1364        401 CACCTGACGACCCCTGACGACCCAAGTGACGACCAAAAAACGACCCTGAC 450

  scaffold327|s     212231 CACCCCTGACGACTTTTGTGACGACCTCTGACGACCCAACTGACGACCTG 212280
                           v               v           v                   v 
  genome_2_1364        451 GACCCCTGACGACTTTAGTGACGACCTCAGACGACCCAACTGACGACCGG 500

  scaffold327|s     212281 TTGACGACCTCAAAAATCTATTGACGACAACTGACGACTCCATCTGGCGA 212330
                                              v                              
  genome_2_1364        501 TTGACGACCTCAAAAATCTCTTGACGACAACTGACGACTCCATCTGGCGA 550

  scaffold327|s     212331 TACGTATCGCCAAAGTGGAAAATTGCCTGTCTTG 212364
                              v            v                 
  genome_2_1364        551 TACTTATCGCCAAAGTCGAAAATTGCCTGTCTTG 584

Matrix = 20p43g.matrix
Kimura (with divCpGMod) = 5.84
Transitions / transversions = 0.67 (14/21)
Gap_init rate = 0.00 (1 / 574), avg. gap size = 9.00 (9 / 1)


1929 18.40 4.52 6.26 scaffold327|size272212 213099 213585 (58668) C genome_8_12320#DNA (372) 885 407 m_b2295s001i92 108622

  scaffold327|s     213099 GAGATGCTGTACACTTTGTCAACCACCCCATGTGAGATGCAACTATTCAT 213148
                             v  i ii      vi     v      v         ii ivi   i 
C genome_8_1232        885 GACATACCATACACTACGTCAAACACCCCTTGTGAGATGTGATGGTTCGT 836

  scaffold327|s     213149 TGCAACACCGCCAAGGATTTTGTTAGAAGTACGGAATTCAAGCAAGAATT 213198
                           i            v  ---------------                   
C genome_8_1232        835 CGCAACACCGCCACGG---------------CGGAATTCAAGCAAGAATT 801

  scaffold327|s     213199 CATGATGAACGAGTGAGATAACATCCATCGATAGATGATTGCCTCATAAC 213248
                             i vi            -ii      v  i -      i       v  
C genome_8_1232        800 CACGTCGAACGAGTGAGA-GGCATCCAACGGT-GATGATCGCCTCATCAC 753

  scaffold327|s     213249 CCAGGGACATTGCAATCTTAAA-CGGGAGATCATCAATAGATATACTATG 213297
                            -- i     i  i     i  - i   vvi        v  v    v  
C genome_8_1232        752 C--GAGACATCGCGATCTTGAATCAGGACTCCATCAATATATCTACTCTG 705

  scaffold327|s     213298 ATTG----------AGAAATGGAACAGATTAAAGCTTGAATTGAAAACAA 213337
                             i ----------           v   i    v i     v   i   
C genome_8_1232        704 ATCGCATTAAATAAAGAAATGGAACCGATCAAAGATCGAATTCAAAGCAA 655

  scaffold327|s     213338 TTGAAGAAATGCTTCTGTCAATTACACATTTGAAGGATTACCTTTCAATT 213387
                             vi  v    ----------   i i v           vv   iv   
C genome_8_1232        654 TTCGAGTAATG----------TTATATAATTGAAGGATTAGGTTTTCATT 615

  scaffold327|s     213388 GTATTAATTAAAATAAATGTTGGTTCCTTTTGTTTTGCTTTGAGCTT--- 213434
                                v               v-                    v   ---
C genome_8_1232        614 GTATTCATTAAAATAAATGTTT-TTCCTTTTGTTTTGCTTTGACCTTAGA 566

  scaffold327|s     213435 -C------TATTAAGATGACTTAATTTTTAGTTCAGTACTATTTTTAATA 213477
                           - ------v        v    v i v   i    vv i     i     
C genome_8_1232        565 TCATGATAGATTAAGATTACTTTACTATTAATTCATAATTATTTCTAATA 516

  scaffold327|s     213478 GTATAAATTAGAAATGATCTGAATAGATTTACAAAAA-ACATAAACTAAT 213526
                           i   v     v         v                -      v   i 
C genome_8_1232        515 ATATTAATTATAAATGATCTCAATAGATTTACAAAAACACATAACCTAGT 466

  scaffold327|s     213527 CAAATTGTTACTTTGATTGTAATCTCAGACAACCCCAAAACAACAGCAGG 213576
                             vi   v  i   ii    v                   v ivi   i 
C genome_8_1232        465 CATGTTGATATTTTAGTTGTTATCTCAGACAACCCCAAAAGAGGGGCAAG 416

  scaffold327|s     213577 AGGTAGTTT 213585
                                    
C genome_8_1232        415 AGGTAGTTT 407

Matrix = 20p43g.matrix
Kimura (with divCpGMod) = 18.31
Transitions / transversions = 1.05 (43/41)
Gap_init rate = 0.07 (36 / 486), avg. gap size = 1.44 (52 / 36)


654 17.69 1.50 2.27 scaffold327|size272212 213600 213732 (58521) C genome_8_12320#DNA (1110) 147 16 m_b2295s001i93 108622

  scaffold327|s     213600 AAAGTGGGA--CACTATCAAATTTACTTGATGCAAACATGGATAAACAAA 213647
                               v    --     v         ---  vi i       i v     
C genome_8_1232        147 AAAGGGGGATACACTAACAAATTTAC---ATTTAGACATGGACACACAAA 101

  scaffold327|s     213648 AATCGAAATTTGTCACTTCAAAATCTGTTAGTTACTTCTGCTTGGACAAC 213697
                            i    v     iv     i    i       v  i   i  iv      
C genome_8_1232        100 AGTCGACATTTGCGACTTCGAAATTTGTTAGTGACCTCTACTCCGACAAC 51

  scaffold327|s     213698 TAACAAATTTGCCATCGTTCAACTAAGAAATATTA 213732
                                        i   i        v   v  i 
C genome_8_1232         50 TAACAAATTTGCCGTCGCTCAACTAACAAAAATCA 16

Matrix = 20p43g.matrix
Kimura (with divCpGMod) = 17.60
Transitions / transversions = 1.30 (13/10)
Gap_init rate = 0.03 (4 / 132), avg. gap size = 1.25 (5 / 4)


257 9.66 0.00 11.90 scaffold327|size272212 213717 213763 (58490) rnd-2_family-88#Unknown 391 432 (577) m_b2295s001i94 108623

  scaffold327|s     213717 CAACTAAGAAATATTACTAGCAGCCGTTGCAAGATTTTCTAGCAGCG 213763
                                    ----    i        i           i - i    
  rnd-2_family-        391 CAACTAAGA----TTACCAGCAGCCGCTGCAAGATTTTTT-GTAGCG 432

Matrix = 20p43g.matrix
Kimura (with divCpGMod) = 10.57
Transitions / transversions = 1.00 (4/0)
Gap_init rate = 0.11 (5 / 46), avg. gap size = 1.00 (5 / 5)

3027 10.80 0.00 7.24 scaffold327|size272212 213725 214213 (58040) rnd-1_family-135#Unknown 547 1002 (17) m_b2295s001i95 108623

  scaffold327|s     213725 AAATATTACTAGCAGCCGTTGCAAGATTTTCTAGCAGCGGTGGGAGCCTG 213774
                            ii      ?        i           i       i           
  rnd-1_family-        547 AGGTATTACNAGCAGCCGCTGCAAGATTTTTTAGCAGCAGTGGGAGCCTG 596

  scaffold327|s     213775 CAGACTGCAAGAAGTCTTGTTTTGTTAAGTGACATAACAGTGGAAGTGAC 213824
                             i    v              i       i v             i   
  rnd-1_family-        597 CAAACTGGAAGAAGTCTTGTTTCGTTAAGTAAGATAACAGTGGAAGCGAC 646

  scaffold327|s     213825 ACACGGTCCTAGTAAATGGATCAATGCCAGTGCAAGCTCAATTCGCATGC 213874
                              i      i     iv          v              i     i
  rnd-1_family-        647 ACATGGTCCTGGTAAACTGATCAATGCCTGTGCAAGCTCAATTTGCATGT 696

  scaffold327|s     213875 CCAAGCTTGTGGCACATGATCCCGTAAAATGCCTTTGTTCCTGATTAGTG 213924
                             i        i          v     v                   --
  rnd-1_family-        697 CCGAGCTTGTGACACATGATCCGGTAAACTGCCTTTGTTCCTGATTAG-- 744

  scaffold327|s     213925 ACTGTGCACGTGCAGTATGCACTAGAGTGCAAACACTCAGAAAGAGAGGT 213974
                           ---------------------------     v      v          
  rnd-1_family-        745 ---------------------------TGCAACCACTCATAAAGAGAGGT 767

  scaffold327|s     213975 ACAAAATGTTTTGTTGTGACAACATAACATTATTAGAAGCCATTTTTGAA 214024
                                     v i    v        v     ---             i 
  rnd-1_family-        768 ACAAAATGTTGTATTGTTACAACATACCATTA---GAAGCCATTTTTGGA 814

  scaffold327|s     214025 GCTTTGTGAATTGGGAATCTGCAAGAAGTTTTGTTTAGTACATCAAAACG 214074
                                                                           i 
  rnd-1_family-        815 GCTTTGTGAATTGGGAATCTGCAAGAAGTTTTGTTTAGTACATCAAAATG 864

  scaffold327|s     214075 TTGTACTATTGAAAGCAAGGGCATATCTTCTATAAAGTTTGATATTATAC 214124
                           iv                            i     i             
  rnd-1_family-        865 CAGTACTATTGAAAGCAAGGGCATATCTTCCATAAAATTTGATATTATAC 914

  scaffold327|s     214125 TAGGGTTCATAAAAAGAAGAATACATGGCCAACTTGTTGTCACATCACTA 214174
                                             -  ?  i   i          i  i       
  rnd-1_family-        915 TAGGGTTCATAAAAAGAA-AANACGTGGTCAACTTGTTGCCATATCACTA 963

  scaffold327|s     214175 TGCCATGTGGTGATGTTGGCATGTACCATACTATCATGT 214213
                                ? i     i  ?viv  v    vvii   ?i   
  rnd-1_family-        964 TGCCANGCGGTGACGTNTAGATCTACCTAGTTATNGTGT 1002

Matrix = 20p43g.matrix
Kimura (with divCpGMod) = 10.42
Transitions / transversions = 1.88 (32/17)
Gap_init rate = 0.07 (33 / 488), avg. gap size = 1.00 (33 / 33)

3212 9.07 1.39 0.69 scaffold327|size272212 213729 214161 (58092) rnd-1_family-83#Unknown 3 438 (913) m_b2295s001i96 108623

  scaffold327|s     213729 ATTACTAGCAGCCGTTGCAAGATTTTCTAGCAGCGGTGGGAGCCTGCAGA 213778
                                         i           i       i             i 
  rnd-1_family-          3 ATTACTAGCAGCCGCTGCAAGATTTTTTAGCAGCAGTGGGAGCCTGCAAA 52

  scaffold327|s     213779 CTGCAAGAAGTCTTGTTTTGTTAAGTGACATAACAGTG------GAAGTG 213822
                              v           i          i    i      ------    i 
  rnd-1_family-         53 CTGGAAGAAGTCTTGCTTTGTTAAGTAACATGACAGTGACAGTGGAAGCG 102

  scaffold327|s     213823 ACACACGGTCCTAGTAAATGGATCAATGCCAGTGCAAGCTCAATTCGCAT 213872
                                i      i     iv          v                   
  rnd-1_family-        103 ACACATGGTCCTGGTAAACTGATCAATGCCTGTGCAAGCTCAATTCGCAT 152

  scaffold327|s     213873 GCCCAAGCTTGTGGCACATGATCCCGTAAAATGCCTTTGTTCCTGATTAG 213922
                            i  i        i          v     v                   
  rnd-1_family-        153 GTCCGAGCTTGTGACACATGATCCGGTAAACTGCCTTTGTTCCTGATTAG 202

  scaffold327|s     213923 TGACTGTGCACGTGCAGTATGCACTAGAGTGCAAACACTCAGAAAGAGAG 213972
                                 i  v  i    i                v      v        
  rnd-1_family-        203 TGACTGCGCTCGCGCAGCATGCACTAGAGTGCAACCACTCATAAAGAGAG 252

  scaffold327|s     213973 GTACAAAATGTTTTGTTGTGACAACATAACATTATTAGAAGCCATTTTTG 214022
                                       v i    v        v ---                 
  rnd-1_family-        253 GTACAAAATGTTGTATTGTTACAACATACC---ATTAGAAGCCATTTTTG 299

  scaffold327|s     214023 AAGCTTTGTGAATTGGGAATCTGCAAGAAGTTTTGTTTAGTACATCAAAA 214072
                           i                                                 
  rnd-1_family-        300 GAGCTTTGTGAATTGGGAATCTGCAAGAAGTTTTGTTTAGTACATCAAAA 349

  scaffold327|s     214073 CGTTGTACTATTGAAAGCAAGGGCATATCTTCTATAAAGTTTGATATTAT 214122
                           i iv                            i     i           
  rnd-1_family-        350 TGCAGTACTATTGAAAGCAAGGGCATATCTTCCATAAAATTTGATATTAT 399

  scaffold327|s     214123 ACTAGGGTTCATAAAAAGAAGAATACATGGCCAACTTGT 214161
                                   i           i     i   i        
  rnd-1_family-        400 ACTAGGGTCCATAAAAAGAAAAATACGTGGTCAACTTGT 438

Matrix = 20p43g.matrix
Kimura (with divCpGMod) = 8.55
Transitions / transversions = 2.25 (27/12)
Gap_init rate = 0.01 (4 / 432), avg. gap size = 2.25 (9 / 4)


710 24.41 19.69 0.00 scaffold327|size272212 214209 214462 (57791) genome_9_1663#DNA 2 305 (126) m_b2295s001i97 108624

  scaffold327|s     214209 CATGTAAGCAAGATTATGGGTAAC--CAG---ACAAGTAACACTAGGCAA 214253
                            i i     vi      i      -- i --- i         ii     
  genome_9_1663          2 CGTATAAGCCGGATTATAGGTAACACCGGTGTATAAGTAACACCGGGCAA 51

  scaffold327|s     214254 GTCTCAAAAAC--------TTTT--GGTATTTCATCCAGTCACATGGAAC 214293
                                 vvi  --------    -- v     v    iv   v  i    
  genome_9_1663         52 GTCTCACTGACATTTGTGTTTTTCAGTTATTTAATCCGCTCAAATAGAAC 101

  scaffold327|s     214294 TCAAACC---AAACCTTCATTCTGCATCACACCAGCAATATGCACATATG 214340
                            v     ---  ivv vvv   iv v              ii v      
  genome_9_1663        102 TAAAACCCTCAAGAATAGTTTCCCCTTCACACCAGCAATACACCCATATG 151

  scaffold327|s     214341 TATTG--------------------------------CACCAATGCTGTT 214358
                                -------------------------------- v  i       i
  genome_9_1663        152 TATTGCTCCCCGTGGCTCCGGATTGTTGCCGAGAAACCTCCGATGCTGTC 201

  scaffold327|s     214359 GGAAGCTACCACATAATTTGTTAACATGGTATTGGGGTGGACAGCTTGGA 214408
                                ii      i  i i ivv     v ivv            v    
  genome_9_1663        202 GGAAGTCACCACACAACTCGCGCACATGTTGGAGGGGTGGACAGCATGGA 251

  scaffold327|s     214409 TGAGAAAGGCAAGAAAAAAGGCAGGATAGGTACAATATTTGTACTTTACT 214458
                           ii  v      i v    v   i   vi           vv   i  iv 
  genome_9_1663        252 CAAGCAAGGCAGGCAAAATGGCGGGAGGGGTACAATATTGCTACCTTGAT 301

  scaffold327|s     214459 GGAA 214462
                            v  
  genome_9_1663        302 GTAA 305

Matrix = 20p43g.matrix
Kimura (with divCpGMod) = 24.44
Transitions / transversions = 1.00 (31/31)
Gap_init rate = 0.02 (6 / 253), avg. gap size = 8.33 (50 / 6)


2704 9.43 6.56 0.66 scaffold327|size272212 214439 214865 (57388) C rnd-1_family-350#Unknown (868) 705 254 m_b2295s001i98 108625

  scaffold327|s     214439 TACAAT--ATTTGTACTTTACT----------GGAACTACAATGTCTCAA 214476
                             i   --   i         i----------    v          -  
C rnd-1_family-        705 TATAATTAATTCGTACTTTACCNTGGACCAGAGGAAGTACAATGTCT-AA 657

  scaffold327|s     214477 TTATCCTGCCCTCTCAACTTGCTATCATATTTCCTTCTT----TCTGGTA 214522
                                          i    v               i  ---- v i   
C rnd-1_family-        656 TTATCCTGCCCTCTCGACTTTCTATCATATTTCCTTTTTGGTGTATAGTA 607

  scaffold327|s     214523 ACATCTAGGTTTGCACCCATGAAAAGGCAGCCTTT-TTTCTATTCAATCA 214571
                                      i    v            i     -             v
C rnd-1_family-        606 ACATCTAGGTTCGCACGCATGAAAAGGCAACCTTTCTTTCTATTCAATCT 557

  scaffold327|s     214572 CAAAATTTGAAAGAACTTGACCAGTT-CGCGTTTCCCAGTTAGAATACAG 214620
                            i             ? i  vv    -                       
C rnd-1_family-        556 CGAAATTTGAAAGAANTCGAAGAGTTGCGCGTTTCCCAGTTAGAATACAG 507

  scaffold327|s     214621 CAGAAGGCAGTTAT-------GGGCAAATCATGCAATCACAAGAATCTTG 214663
                                         ------- ? vi     ?      i i         
C rnd-1_family-        506 CAGAAGGCAGTTATACTTCTTGNGGGAATCANGCAATCGCGAGAATCTTG 457

  scaffold327|s     214664 GCAACAGTACCATTGATAGCTTTTTCCTGGTTTGATTAGTGGTCGTTTTA 214713
                                  vi                       i    v            
C rnd-1_family-        456 GCAACAGGGCCATTGATAGCTTTTTCCTGGTTCGATTCGTGGTCGTTTTA 407

  scaffold327|s     214714 TGTTGACCTAGGTGCATGCCCATGCTTCT--CGACACAAAAACACGACTC 214761
                               i           i            --       i           
C rnd-1_family-        406 TGTTAACCTAGGTGCACGCCCATGCTTCTCGCGACACAGAAACACGACTC 357

  scaffold327|s     214762 TGCACATCATTTTGATTCTTTACAGTGATTCCGCAATATATGATAT-GCC 214810
                               ?               v  v i     v              -   
C rnd-1_family-        356 TGCANATCATTTTGATTCTTAACCGCGATTCGGCAATATATGATATAGCC 307

  scaffold327|s     214811 AATGCCTAATAAAAGAGAATATTTTGTTTCATTCTCAGGCAATATTGTAA 214860
                            ?    v          -- iv    v   ii             i v  
C rnd-1_family-        306 ANTGCCAAATAAAAGAG--TGATTTGGTTCGCTCTCAGGCAATATCGGAA 259

  scaffold327|s     214861 CTTTC 214865
                                
C rnd-1_family-        258 CTTTC 254

Matrix = 20p43g.matrix
Kimura (with divCpGMod) = 7.32
Transitions / transversions = 1.35 (23/17)
Gap_init rate = 0.03 (11 / 426), avg. gap size = 2.82 (31 / 11)


2465 12.91 1.97 0.97 scaffold327|size272212 214770 215176 (57077) rnd-1_family-200#Unknown 92 502 (0) m_b2295s001i99 108626

  scaffold327|s     214770 ATTTTGATTCTTTACAGTGATTCCGCAATATATGATAT-------GCCAA 214812
                                    i  v  v i     v        iv  i -------    ?
  rnd-1_family-         92 ATTTTGATTTTTAACCGCGATTCGGCAATATACTATGTTACAACAGCCAN 141

  scaffold327|s     214813 TGCCTAATAAAAGAGAATATTTTGTTTCATTCTCAGGCAATATTGTAACT 214862
                               v          -- iv    v   ii             i v    
  rnd-1_family-        142 TGCCAAATAAAAGAG--TGATTTGGTTCGCTCTCAGGCAATATCGGAACT 189

  scaffold327|s     214863 TTCGGGGCTTATTGAGTATTCTGAAGGCATTTTCTTAGGGTGGTCACTTT 214912
                              i     v  i        ?i     v?      ? v i    i    
  rnd-1_family-        190 TTCAGGGCTGATCGAGTATTCNAAAGGCCNTTTCTTNGCGCGGTCGCTTT 239

  scaffold327|s     214913 GTTCTTAAAATGTCCGTCATTGCTGTTGCACCCACGGAGGCACTTTCCGA 214962
                               i?      v   iv  v         ?v i   i            
  rnd-1_family-        240 GTTCCNAAAATGACCGCGATGGCTGTTGCANGCGCGGGGGCACTTTCCGA 289

  scaffold327|s     214963 TCAAGTTTAGTTCAGTATTGCTTGAAATTCTCAAAAATGTGTTGGTCCAA 215012
                                  i v     ?  i       ?    ii    i            
  rnd-1_family-        290 TCAAGTTCACTTCAGNATCGCTTGAANTTCTTGAAAACGTGTTGGTCCAA 339

  scaffold327|s     215013 TCTTGTATCCCAAATGAACCGATGCACAAAATGAGATAAGAATACACTCC 215062
                           - i          i      v  ??            v       i    
  rnd-1_family-        340 -CCTGTATCCCAAGTGAACCTATNNACAAAATGAGATCAGAATACGCTCC 388

  scaffold327|s     215063 TAACAGGAGATGTGCAAAATGTATCAAAGCCTCTTGGGAGGAACATTTCA 215112
                                 i  -  v  i       i    i                ?    
  rnd-1_family-        389 TAACAGAAG-TGAGCGAAATGTACCAAAACCTCTTGGGAGGAACANTTCA 437

  scaffold327|s     215113 ACTTTTGTAATGATGGCTTCA-GGGTGTCACGTGGTCATTTTAATCTGAA 215161
                                v v     v       -   v                       ?
  rnd-1_family-        438 ACTTTGGGAATGAGGGCTTCAGGGGGGTCACGTGGTCATTTTAATCTGAN 487

  scaffold327|s     215162 ATAGACCTCTTGGGG 215176
                                          
  rnd-1_family-        488 ATAGACCTCTTGGGG 502

Matrix = 20p43g.matrix
Kimura (with divCpGMod) = 11.37
Transitions / transversions = 1.26 (29/23)
Gap_init rate = 0.01 (6 / 406), avg. gap size = 2.00 (12 / 6)

4121 11.90 0.46 1.08 scaffold327|size272212 214813 215463 (56790) rnd-1_family-58#Unknown 2 648 (18) m_b2295s001i100 108626

  scaffold327|s     214813 TGCCTAATAAAAGAGAATATTTTGTTTCATTCTCAGGCAATATTGTAACT 214862
                               v          -- iv    v   ii             i v    
  rnd-1_family-          2 TGCCAAATAAAAGAG--TGATTTGGTTCGCTCTCAGGCAATATCGGAACT 49

  scaffold327|s     214863 TTCGGGGCTTATTGAGTATTCTGAAGGCATTTTCTTAGGGTGGTCACTTT 214912
                              i     v  i        ?i     v?      ? v i    i    
  rnd-1_family-         50 TTCAGGGCTGATCGAGTATTCNAAAGGCCNTTTCTTNGCGCGGTCGCTTT 99

  scaffold327|s     214913 GTTCTTAAAATGTCCGTCATTGCTGTTGCACCCACGGAGGCACTTTCCGA 214962
                               i?      v   iv  v         ?v i   i            
  rnd-1_family-        100 GTTCCNAAAATGACCGCGATGGCTGTTGCANGCGCGGGGGCACTTTCCGA 149

  scaffold327|s     214963 TCAAGTTTAGTTCAGTATTGCTTGAAATTCTCAAAAATGTGTTGGTCCAA 215012
                                    v     ?  i       i    ii    i            
  rnd-1_family-        150 TCAAGTTTACTTCAGNATCGCTTGAAGTTCTTGAAAACGTGTTGGTCCAA 199

  scaffold327|s     215013 TCTTGTATCCCAAATGAACCGATGCACAAAATGAGATAAGAATACACTCC 215062
                           i  -         i      v  v?            v            
  rnd-1_family-        200 CCT-GTATCCCAAGTGAACCTATTNACAAAATGAGATCAGAATACACTCC 248

  scaffold327|s     215063 TAACAGGAGATGTGCAAAATGTATCAAAGCCTCTTGGGAGGAACATTTCA 215112
                                 i  -  v  i       i    i                     
  rnd-1_family-        249 TAACAGAAG-TGAGCGAAATGTACCAAAACCTCTTGGGAGGAACATTTCA 297

  scaffold327|s     215113 ACTTTTGTAATGATGGCTTCA-GGGTGTCACGTGGTCATTTTAATCTGAA 215161
                                v ?     v       -   v                       ?
  rnd-1_family-        298 ACTTTGGNAATGAGGGCTTCAGGGGGGTCACGTGGTCATTTTAATCTGAN 347

  scaffold327|s     215162 ATAGACCTCTTGGGGGTCACAAATACATTTTTAGGCGTAGATTGAAGATA 215211
                                               i                   v      i  
  rnd-1_family-        348 ATAGACCTCTTGGGGGTCACGAATACATTTTTAGGCGTAGCTTGAAGGTA 397

  scaffold327|s     215212 ACACAATGTTGTACTGTTTAAAAGTTCTATTGATTGCAAAAGTCAACACC 215261
                                         v   v i    v i                  i   
  rnd-1_family-        398 ACACAATGTTGTACAGTTAAGAAGTACCATTGATTGCAAAAGTCAATACC 447

  scaffold327|s     215262 TAGAAGGTAACCACTATTAAACAGAACACTATTACCTAAGCTGCTACCAA 215311
                                         ?      v      ?            v vi  v  
  rnd-1_family-        448 TAGAAGGTAACCACNATTAAAAAGAACANTATTACCTAAGCAGACACGAA 497

  scaffold327|s     215312 GATAGATTTAG--ATATTTTTATAAGTAAGCACAAATGAAAAGATCGCGA 215359
                                      --           i         v            i  
  rnd-1_family-        498 GATAGATTTAGATATATTTTTATAGGTAAGCACACATGAAAAGATCGTGA 547

  scaffold327|s     215360 CTACCCATGCATTTCAAACACCAGAACAATTAATTTACAGGTAAGATTTA 215409
                                                v    i    v            vviv? 
  rnd-1_family-        548 CTACCCATGCATTTCAAACACGAGAATAATTTATTTACAGGTAATTCGNA 597

  scaffold327|s     215410 GCAGTACATGAATGATTAAACATAAAATTTTCAATAGTTAAAGTGGTGTC 215459
                            v    vi  v   ? ---  v      vv            ivi     
  rnd-1_family-        598 GAAGTAAGTGTATGNT---ACCTAAAATAGTCAATAGTTAAAAAAGTGTC 644

  scaffold327|s     215460 TCAT 215463
                               
  rnd-1_family-        645 TCAT 648

Matrix = 20p43g.matrix
Kimura (with divCpGMod) = 11.27
Transitions / transversions = 0.93 (37/40)
Gap_init rate = 0.01 (9 / 650), avg. gap size = 1.11 (10 / 9)


270 0.00 3.08 0.00 scaffold327|size272212 215464 215723 (56530) (GGAGAAGAA)n#Simple_repeat 1 268 (0) c_b2295s251i4 108627

  scaffold327|s     215464 GGAGAAGAAGGAGAAGAAGGAGAAGAAGGAGAAGAAGGAGAAGAAGGAGA 215513
                                                                             
  (GGAGAAGAA)n#          1 GGAGAAGAAGGAGAAGAAGGAGAAGAAGGAGAAGAAGGAGAAGAAGGAGA 50

  scaffold327|s     215514 AGAAGGAGAAGAAGGAGAAGAAGGAGAAGAA-G-G-AGAA-GAGAAGAAG 215559
                                                          - - -    -         
  (GGAGAAGAA)n#         51 AGAAGGAGAAGAAGGAGAAGAAGGAGAAGAAGGAGAAGAAGGAGAAGAAG 100

  scaffold327|s     215560 GAGAAGAAGGAGAAGAAGGAGAAGAAGGAGAAGAAGGAGAAGAAGGAGAA 215609
                                                                             
  (GGAGAAGAA)n#        101 GAGAAGAAGGAGAAGAAGGAGAAGAAGGAGAAGAAGGAGAAGAAGGAGAA 150

  scaffold327|s     215610 GAAGGAGAAGAAGGAGAAGAAGGAGAAGAAGGAGAAGAAGGAGAAGAAGG 215659
                                                                             
  (GGAGAAGAA)n#        151 GAAGGAGAAGAAGGAGAAGAAGGAGAAGAAGGAGAAGAAGGAGAAGAAGG 200

  scaffold327|s     215660 AGAAGAAGGAGAAGAAGGAGAAGAAGGAGAAGAA--AG--GAAGGAGAAG 215705
                                                             --  --          
  (GGAGAAGAA)n#        201 AGAAGAAGGAGAAGAAGGAGAAGAAGGAGAAGAAGGAGAAGAAGGAGAAG 250

  scaffold327|s     215706 AAGGAGAAGAAGGAGAAG 215723
                                             
  (GGAGAAGAA)n#        251 AAGGAGAAGAAGGAGAAG 268

Matrix = Unknown
Transitions / transversions = 1.00 (0/0)
Gap_init rate = 0.02 (6 / 259), avg. gap size = 1.33 (8 / 6)


1514 15.26 6.10 2.82 scaffold327|size272212 215724 215778 (56475) rnd-1_family-61#Unknown 449 507 (1) m_b2295s001i101 108626

  scaffold327|s     215724 GATAACAAC----CTAAGTTGCTGGTAAACTAAGATATTTTCAAGCAAAA 215769
                             v  v   ----  vi   i?  i           v        v    
  rnd-1_family-        449 GAGAAGAACAATTCTCGGTTANTGATAAACTAAGATTTTTTCAAGAAAAA 498

  scaffold327|s     215770 ATCTTGATA 215778
                                    
  rnd-1_family-        499 ATCTTGATA 507

Matrix = 20p43g.matrix
Kimura (with divCpGMod) = 16.13
Transitions / transversions = 0.60 (3/5)
Gap_init rate = 0.02 (1 / 54), avg. gap size = 4.00 (4 / 1)

4121 11.90 0.46 1.08 scaffold327|size272212 215724 215725 (56528) rnd-1_family-58#Unknown 649 650 (16) m_b2295s001i100 108626

  scaffold327|s     215724 GA 215725
                             
  rnd-1_family-        649 GA 650

Matrix = 20p43g.matrix
Kimura (with divCpGMod) = 11.27
Transitions / transversions = 1.00 (0/0)
Gap_init rate = 0.00 (0 / 1), avg. gap size = 0.0 (0 / 0)


275 3.03 0.00 0.00 scaffold327|size272212 215810 215842 (56411) rnd-5_family-3919#Unknown 1 33 (553) m_b2295s001i102 108628

  scaffold327|s     215810 TCAGGCATGGTACATTCCTCTTCCCAACATTTA 215842
                                          v                 
  rnd-5_family-          1 TCAGGCATGGTACATGCCTCTTCCCAACATTTA 33

Matrix = 20p43g.matrix
Kimura (with divCpGMod) = 3.10
Transitions / transversions = 0.00 (0/1)
Gap_init rate = 0.00 (0 / 32), avg. gap size = 0.0 (0 / 0)


894 18.94 5.02 5.02 scaffold327|size272212 215843 216081 (56172) genome_5_12790#DNA 1 239 (1330) m_b2295s001i103 108629

  scaffold327|s     215843 GGTCATTCGCCTTTGACTGGGTTATATGCTGGGTTAAACAC-TTTTTTGA 215891
                             i     v  vvi             v             -        
  genome_5_1279          1 GGCCATTCTCCAGCGACTGGGTTATATCCTGGGTTAAACACATTTTTTGA 50

  scaffold327|s     215892 GCTCATAACCCACATTTAACCCATCACGGACCA--TGCCAGCGACTGGGC 215939
                                       i            vi --   --          i    
  genome_5_1279         51 GCTCATAACCCATATTTAACCCATCTTG--CCATTTGCCAGCGACCGGGC 98

  scaffold327|s     215940 AGTTGACTGTGTTGGGTTAAAAAAGATAACCCACTCT------TAAAATC 215983
                              i    vi v          v v          vv------ i    i
  genome_5_1279         99 AGTCGACTCCGATGGGTTAAAACACATAACCCACTGGGGGGAATGAAATT 148

  scaffold327|s     215984 TGATGGGGTTT-TATCGTTAATTTCCCCCAT-ATGATTTCTCCTGGGGCA 216031
                           iivii     v-v   v i  v       v - i       v      i-
  genome_5_1279        149 CATCAGGGTTGAAATCCTCAAATTCCCCCCTGACGATTTCTACTGGGGT- 197

  scaffold327|s     216032 AACCAGATAATAGTTCTTGCAGCCACTCA-TTTTCCCTGCCAAATCATTT 216080
                           ------- --  i  i i i      v  -    i  i    v   v   
  genome_5_1279        198 -------T--TAATTTTCGTAGCCACACATTTTTTCCCGCCATATCTTTT 238

  scaffold327|s     216081 G 216081
                            
  genome_5_1279        239 G 239

Matrix = 20p43g.matrix
Kimura (with divCpGMod) = 18.24
Transitions / transversions = 1.05 (22/21)
Gap_init rate = 0.08 (18 / 238), avg. gap size = 1.33 (24 / 18)


799 18.08 18.64 0.00 scaffold327|size272212 216108 216284 (55969) genome_4_2290#DNA 78 287 (1168) m_b2295s001i104 108630

  scaffold327|s     216108 GAGATCCAACATCTCCAAAGCCCCTCCACAATGGCTG------------- 216144
                                    v         i         v     i -------------
  genome_4_2290         78 GAGATCCAAAATCTCCAAAACCCCTCCACCATGGCCGCCGAAGCCGTTTT 127

  scaffold327|s     216145 --------------------AACAGGAGTTTTGATGATCGGATTTTTTTG 216174
                           --------------------   v          v               
  genome_4_2290        128 TCGACCGTAACTCAACAACCAACCGGAGTTTTGAAGATCGGATTTTTTTG 177

  scaffold327|s     216175 CAGGGTAGCGCCGAACCCACCCGACACAACAATACCCTACTCGGGTCAAT 216224
                            v  i        i  i        i                     v v
  genome_4_2290        178 CTGGATAGCGCCGGACTCACCCGACGCAACAATACCCTACTCGGGTCCAG 227

  scaffold327|s     216225 TGCACCACCAGCGGCTCAGCAAAAACACGTGGACTACATTGGCAATTCTG 216274
                           v      vi vi     vi i    vvi  i     vi i   i   i  
  genome_4_2290        228 AGCACCAATACTGGCTCTACGAAAAATTGTAGACTAAGTCGGCGATTTTG 277

  scaffold327|s     216275 GACTTGGATG 216284
                               i   i 
  genome_4_2290        278 GACTCGGACG 287

Matrix = 20p43g.matrix
Kimura (with divCpGMod) = 16.17
Transitions / transversions = 1.29 (18/14)
Gap_init rate = 0.01 (2 / 176), avg. gap size = 16.50 (33 / 2)

2009 18.58 2.86 0.51 scaffold327|size272212 216145 216528 (55725) genome_5_12790#DNA 378 770 (799) m_b2295s001i105 108630

  scaffold327|s     216145 AACAGGAGTTTTGATGATCGGATTTTTTTGCAGGGTAGCGCCGAACCCAC 216194
                              vi  i      i               iv  i  ivv         v
  genome_5_1279        378 AACCAGAATTTTGACGATCGGATTTTTTTGTTGGATAAACCCGAACCCAA 427

  scaffold327|s     216195 CCGACACAACAATACCCTACTCGGGTCAATTGCACCACCAGCGGCTCAGC 216244
                                           vv       i vi       i           i 
  genome_5_1279        428 CCGACACAACAATACCAAACTCGGGCCCGTTGCACCGCCAGCGGCTCAAC 477

  scaffold327|s     216245 AAAAACACGTGGACTACATTGGCAATTCTGGACTTGGATGGGAGT----C 216290
                           i     v   v    i v ii  i   v      i   i i    ---- 
  genome_5_1279        478 GAAAACCCGTCGACTGCCTCAGCGATTGTGGACTCGGACGAGAGTTGGCC 527

  scaffold327|s     216291 GGTTTATCGACCGTAA--CCCAAGAACCAACCGAAGTTTTGACTATCTGA 216338
                                -          -- i   v        i       v  v   v  
  genome_5_1279        528 GGTTT-TCGACCGTAAAACTCAACAACCAACCAAAGTTTTTACAATCGGA 576

  scaffold327|s     216339 TTTTTTTGCTGGATAGTGGTGAAACC-AACCGACACAACAATACCACATT 216387
                                          i-i i i    -    i              v i 
  genome_5_1279        577 TTTTTTTGCTGGATAA-AGCGGAACCTAACCAACACAACAATACCAAACT 625

  scaffold327|s     216388 CGGGCCCACTGCACCACCACCAGCTCAACAAAGACATGTTGACTTTGTCG 216437
                                i  i  i       v            i   i     i vi   i
  genome_5_1279        626 CGGGCTCATTGTACCACCAGCAGCTCAACAAAAACACGTTGATTACGTCA 675

  scaffold327|s     216438 GCAATTTTGGACTCAGACAAGAGCCGAC-AATTTTTGTCCGT--AACTCA 216484
                           i i   v       i  vi    ii i -ii    i v    --      
  genome_5_1279        676 ACGATTGTGGACTCGGAAGAGAGTTGGCGGGTTTTCGACCGTAAAACTCA 725

  scaffold327|s     216485 ACAACCAACTGGAGTTTTGACAATCAGA-TTTTTTGCTGTATAGT 216528
                                    i     v     i   i  -          v     
  genome_5_1279        726 ACAACCAACCGGAGTGTTGACGATCGGATTTTTTTGCTGGATAGT 770

Matrix = 20p43g.matrix
Kimura (with divCpGMod) = 16.65
Transitions / transversions = 1.96 (47/24)
Gap_init rate = 0.02 (8 / 383), avg. gap size = 1.62 (13 / 8)


601 24.89 2.73 3.20 scaffold327|size272212 217952 218171 (54082) genome_5_12790#DNA 1351 1569 (0) m_b2296s001i1 108631

  scaffold327|s     217952 GAAAGA-ATGCTTCAAAGAATCATTGACATTTTACCCCACAATCTTG--T 217998
                             v   -   i  vv    i v i-              v -- v  --i
  genome_5_1279       1351 GACAGAGATGTTTACAAGAGTGAC-GACATTTTACCCCAGA--CGTGCAC 1397

  scaffold327|s     217999 TATATTCTGCACCCAGTTACTGGCACATTTTATACGTGCATAAAATTGAA 218048
                           i v v v  ii      iiv     i ii    v  v   v        v
  genome_5_1279       1398 CAGAATGTGTGCCCAGTCGATGGCATACCTTATCCGGGCAAAAAATTGAT 1447

  scaffold327|s     218049 CAACTTTCACCCAGTTTT--TGGCGTAAAAAATAGTCTGGGGGAAAC-AT 218095
                            ivv v v    --   i--           v v          v  -  
  genome_5_1279       1448 CGCATATAACCC--TTTCGGTGGCGTAAAAATTCGTCTGGGGGATACGAT 1495

  scaffold327|s     218096 CCCAAAAATCAGAAAAACAGGTGGGTCAAAAATATAATATAACCCACCAC 218145
                           v  i     v i     vi       i      v  --        vv  
  genome_5_1279       1496 GCCGAAAATGAAAAAAAAGGGTGGGTTAAAAATTTA--ATAACCCAGGAC 1543

  scaffold327|s     218146 TACAACCAAGTTGATGGCGGATGTCC 218171
                           v i    v   i v   i i   v  
  genome_5_1279       1544 GATAACCCAGTCGTTGGTGAATGGCC 1569

Matrix = 20p43g.matrix
Kimura (with divCpGMod) = 26.47
Transitions / transversions = 0.71 (22/31)
Gap_init rate = 0.05 (11 / 219), avg. gap size = 1.18 (13 / 11)


2145 10.74 0.00 4.42 scaffold327|size272212 218237 218567 (53686) C genome_2_9627#DNA (0) 429 113 m_b2296s001i2 108632

  scaffold327|s     218237 CTGTATAAACCCGGATAATAAGTACCACTGGATTATAAGTCCCAAGGGGC 218286
                            i     vi  -    v           i                i    
C genome_2_9627        429 CCGTATATGCC-GGATTATAAGTACCACCGGATTATAAGTCCCAAAGGGC 381

  scaffold327|s     218287 TGATTCTATTGACATTTGTGTTTTTCTGGTGTATACTCCCATCTATCTAA 218336
                            i                        i i   v      vv    v  i 
C genome_2_9627        380 TAATTCTATTGACATTTGTGTTTTTCCGATGTTTACTCCACTCTAACTGA 331

  scaffold327|s     218337 ACTAAAACCCTAATGCGTAGTTTCTCCTTGTCATCAGTACCACACTCATA 218386
                                      v   v        v              v   i i    
C genome_2_9627        330 ACTAAAACCCTCATGGGTAGTTTCGCCTTGTCATCAGTAACACGCCCATA 281

  scaffold327|s     218387 TGTAGTCCTCCCAGTGACTCCCGATAGTTGCTGAGAAACCTCCGATGCCG 218436
                                iv     v            i     i                  
C genome_2_9627        280 TGTAGCGCTCCCCGTGACTCCCGATGGTTGCCGAGAAACCTCCGATGCCG 231

  scaffold327|s     218437 TCTGAAGTCACTACACATCTTGCGCACATGGTGGAGGGGTGGACAGCATG 218486
                             v                 i                             
C genome_2_9627        230 TCGGAAGTCACTACACATCTCGCGCACATGGTGGAGGGGTGGACAGCATG 181

  scaffold327|s     218487 GACGAGCAAGGAGGGCAACAGGACTAGAGGGGTACAATAGGGTACAATAT 218536
                                   ---      --------i             v         v
C genome_2_9627        180 GACGAGCA---AGGGCA--------GGAGGGGTACAATATGGTACAATAG 142

  scaffold327|s     218537 GCCCACCTGGAAGTAATTAGGCTGTGACTTT 218567
                              i    v       v    --  i     
C genome_2_9627        141 GCCTACCTCGAAGTAAATAGG--GTAACTTT 113

Matrix = 20p43g.matrix
Kimura (with divCpGMod) = 9.29
Transitions / transversions = 1.00 (17/17)
Gap_init rate = 0.04 (14 / 330), avg. gap size = 1.00 (14 / 14)


3866 8.30 1.15 0.57 scaffold327|size272212 218556 219076 (53177) genome_12_13613#DNA 1 524 (0) m_b2296s001i3 108633

  scaffold327|s     218556 GGCTGTGACTTTGTTGGCCCTATGGACCGATCAGATCGGATCGGAGTGAG 218605
                                v        v                                   
  genome_12_136          1 GGCTGGGACTTTGTAGGCCCTATGGACCGATCAGATCGGATCGGAGTGAG 50

  scaffold327|s     218606 TCCCACGAGCCCTATTGGCTGATCGATACTGCGAATCGGTGACTTTTGAG 218655
                                       v                         -        v  
  genome_12_136         51 TCCCACGAGCCCGATTGGCTGATCGATACTGCGAATCG-TGACTTTTTAG 99

  scaffold327|s     218656 GCCCCAATGGACGCCTCCAATCCAATTAAGCCGCTTTTTTG-ATTGGTCG 218704
                                    i                      v i      -        
  genome_12_136        100 GCCCCAATGAACGCCTCCAATCCAATTAAGCCCCCTTTTTGGATTGGTCG 149

  scaffold327|s     218705 ATTGGTTCTGTCATGAGTCCGATAGTCCAATACAAGGCCCTATTGGA--- 218751
                             i          i        i        vvi  vi  v      ---
  genome_12_136        150 ATCGGTTCTGTCACGAGTCCGACAGTCCAATCGGAGCTCCGATTGGACGC 199

  scaffold327|s     218752 -ACTCTCCA-TGGGTGTTCAATCGACCAATCGGTTTTTCTCTGGGCTTAT 218799
                           - i i   v- v ii                         v         
  genome_12_136        200 TATTTTCCCCTCGACGTTCAATCGACCAATCGGTTTTTCTATGGGCTTAT 249

  scaffold327|s     218800 TACTCCTAAGTACGTAGAATGATTGAAAGTGGCGGGAAATTCACTGACGT 218849
                              v v                                      v     
  genome_12_136        250 TACGCGTAAGTACGTAGAATGATTGAAAGTGGCGGGAAATTCACAGACGT 299

  scaffold327|s     218850 GGTGAAGAAATAGTTCACGTGGCGAAGAAAAAGATGACTTGGCAAGAGAG 218899
                                     v    v                      v    -- ii i
  genome_12_136        300 GGTGAAGAAAAAGTTGACGTGGCGAAGAAAAAGATGACGTGGC--GGAAA 347

  scaffold327|s     218900 AAAAATGAAACGGCGGGAAAAAATTGATTGGACTATTGCCCTACTGGATG 218949
                                   v     i        v                   ii     
  genome_12_136        348 AAAAATGACACGGCAGGAAAAAAATGATTGGACTATTGCCCTATCGGATG 397

  scaffold327|s     218950 CGATTGGCTCGCGATTCCCGGCAATTGCTCCTACAGAGTCAAGTCCAATA 218999
                                              i           i   i              
  genome_12_136        398 CGATTGGCTCGCGATTCCCAGCAATTGCTCCCACAAAGTCAAGTCCAATA 447

  scaffold327|s     219000 CAAAATGGTTCTTCACCAAAAATTCTGTCATGGATTCCAATCGGTCGATT 219049
                                    i                    i       i           
  genome_12_136        448 CAAAATGGTCCTTCACCAAAAATTCTGTCACGGATTCCGATCGGTCGATT 497

  scaffold327|s     219050 GGGATCCAACCTTACAAAGTCCCAGCC 219076
                                                      
  genome_12_136        498 GGGATCCAACCTTACAAAGTCCCAGCC 524

Matrix = 20p43g.matrix
Kimura (with divCpGMod) = 7.64
Transitions / transversions = 1.15 (23/20)
Gap_init rate = 0.01 (7 / 520), avg. gap size = 1.29 (9 / 7)


709 13.51 0.00 0.00 scaffold327|size272212 219086 219196 (53057) C genome_2_9627#DNA (309) 120 10 m_b2296s001i4 108632

  scaffold327|s     219086 GTAACTTTCAAGATACCGAAAATTTTTCACCATGTTAAAAACACTAACTT 219135
                                            i v           i          i       
C genome_2_9627        120 GTAACTTTCAAGATACCAATAATTTTTCACCGTGTTAAAAACGCTAACTT 71

  scaffold327|s     219136 TGGTCATGTTACAAGTATAATCAAAAAGTATCTTTTGACATTTGTGGTAC 219185
                           ii viv i   i     i    v   v                       
C genome_2_9627         70 CAGATTTATTATAAGTACAATCCAAATGTATCTTTTGACATTTGTGGTAC 21

  scaffold327|s     219186 TGATAATCCGG 219196
                            v         
C genome_2_9627         20 TTATAATCCGG 10

Matrix = 20p43g.matrix
Kimura (with divCpGMod) = 13.01
Transitions / transversions = 1.50 (9/6)
Gap_init rate = 0.00 (0 / 110), avg. gap size = 0.0 (0 / 0)


320 9.62 0.00 0.00 scaffold327|size272212 219198 219249 (53004) C rnd-1_family-164#Unknown (383) 1201 1150 m_b2296s001i5 108634

  scaffold327|s     219198 TTAGGCTGATCCTTATTTACAATAAATTTTCAAATAAATTTATTTTTTCT 219247
                                                         v    i     i     v  
C rnd-1_family-       1201 TTAGGCTGATCCTTATTTACAATAAATTTTAAAATGAATTTGTTTTTGCT 1152

  scaffold327|s     219248 TC 219249
                           i 
C rnd-1_family-       1151 CC 1150

Matrix = 20p43g.matrix
Kimura (with divCpGMod) = 10.35
Transitions / transversions = 1.50 (3/2)
Gap_init rate = 0.00 (0 / 51), avg. gap size = 0.0 (0 / 0)


2041 3.89 1.56 0.00 scaffold327|size272212 219211 219467 (52786) rnd-1_family-1072#Unknown 1 261 (3) m_b2296s001i6 108635

  scaffold327|s     219211 TATTTACAATAAATTTTCAAATAAATTTATTTTTTCTTCGACATTTCGTT 219260
                                            ?                   iv           
  rnd-1_family-          1 TATTTACAATAAATTTTNAAATAAATTTATTTTTTCTCGGACATTTCGTT 50

  scaffold327|s     219261 A----ATCTACCGTCCTTATTTAAACTAAATGCACTCTCAACAAAATTTC 219306
                            ----                          v                  
  rnd-1_family-         51 ACTCTATCTACCGTCCTTATTTAAACTAAATCCACTCTCAACAAAATTTC 100

  scaffold327|s     219307 ATCAGTCTGAAAATTTTGTTGAAATCGTTCCCGCCACTATTTTCAACGAA 219356
                              i?                                 ?           
  rnd-1_family-        101 ATCGNTCTGAAAATTTTGTTGAAATCGTTCCCGCCACTNTTTTCAACGAA 150

  scaffold327|s     219357 ATTTCTCTTAAATTTAGTTGAAAATAAATTCTCAACTCAATCTGGCAACG 219406
                                          ?                    ?v        i   
  rnd-1_family-        151 ATTTCTCTTAAATTTNGTTGAAAATAAATTCTCAACNAAATCTGGCGACG 200

  scaffold327|s     219407 CCAGACCTCCAGATCAGCCACATCACAAACTACGTGATAGGCTGTGGTGG 219456
                                        i     i  v                v          
  rnd-1_family-        201 CCAGACCTCCAGACCAGCCGCAGCACAAACTACGTGATACGCTGTGGTGG 250

  scaffold327|s     219457 TGCCAGTTTGT 219467
                                      
  rnd-1_family-        251 TGCCAGTTTGT 261

Matrix = 20p43g.matrix
Kimura (with divCpGMod) = 2.58
Transitions / transversions = 1.00 (5/5)
Gap_init rate = 0.00 (1 / 256), avg. gap size = 4.00 (4 / 1)


1055 12.96 0.00 0.00 scaffold327|size272212 219473 219634 (52619) genome_7_97590-9]4#Unspecified 90 251 (972) m_b2296s001i8 108636

  scaffold327|s     219473 CGCCATAACGATATCCACCGCCGCCGTGGCATCACCTCGATCAGGGCGAA 219522
                            i    i vi  v   i        iiv              vv   i  
  genome_7_9759         90 CACCATGAGAATTTCCGCCGCCGCCACCGCATCACCTCGATCTCGGCAAA 139

  scaffold327|s     219523 TACCGTCACACCACCAGGTCCGCCACGATTGCCCTCACCGCAACATCACC 219572
                                     v                  i                    
  genome_7_9759        140 TACCGTCACAACACCAGGTCCGCCACGATCGCCCTCACCGCAACATCACC 189

  scaffold327|s     219573 CTCGACCATCCTGCCGCTTGGTTCGGTCAGATTCCTTGTGATTTACAAGG 219622
                            v                     i           ii  iv     i   
  genome_7_9759        190 CACGACCATCCTGCCGCTTGGTTTGGTCAGATTCCCCGTATTTTACGAGG 239

  scaffold327|s     219623 AATCACACCATT 219634
                                       
  genome_7_9759        240 AATCACACCATT 251

Matrix = 20p43g.matrix
Kimura (with divCpGMod) = 11.64
Transitions / transversions = 1.62 (13/8)
Gap_init rate = 0.00 (0 / 161), avg. gap size = 0.0 (0 / 0)


999 22.75 9.97 2.16 scaffold327|size272212 219468 219768 (52485) C genome_6_19263#LTR/Copia (96) 1532 1209 m_b2296s001i7 108637

  scaffold327|s     219468 TTTGTCGCCATAACGATATCCACCGCCGCCGTGGCATCACCTCGATCAGG 219517
                             ii  i    i  i  v   i      i  iv               v 
C genome_6_1926       1532 TTCATCACCATGACAATTTCCGCCGCCGTCGCCGCATCACCTCGATCATG 1483

  scaffold327|s     219518 GCGAATACCGTCACACCACCAGGTCCGCCACGATTGCCCTCACCGCAACA 219567
                            i          i  v        i      i  i              i
C genome_6_1926       1482 GTGAATACCGTCGCAACACCAGGTTCGCCACAATCGCCCTCACCGCAACG 1433

  scaffold327|s     219568 TCACCCTCGACCATCCTGCCGCTTGGTTCGGTCAGATTCCTTGTGATTTA 219617
                                 v       v           v i   v      vii  -   iv
C genome_6_1926       1432 TCACCCGCGACCATACTGCCGCTTGGATTGGTGAGATTCACCGT-ATTCC 1384

  scaffold327|s     219618 CA-AGGAATCACACCATTCTTGACGAGCTA---TTG-------------- 219649
                             -  i   ii       ii i  iv  i ---   --------------
C genome_6_1926       1383 CAGAGAAATTGCACCATTTCTAACATGCCATTTTTGTTACACAGCAACCA 1334

  scaffold327|s     219650 --------GGGAGTTGGAGGGAAGAAAGACAATTCTGGAAATGTAAG--T 219689
                           --------    ---  i  i    vi iv v    v -iv      -- 
C genome_6_1926       1333 TCATGACCGGGA---GGGGGAAAGATGGGAATTTCTTG-GCTGTAAGTTT 1288

  scaffold327|s     219690 ATTTTTTGAATGTTTATTGCCCC--CTTTATTGCACGAAATCTTCGCCTC 219737
                                 vv    ii    -   i--i        - v v  iv i v   
C genome_6_1926       1287 ATTTTTACAATGCCTATT-CCCTGATTTTATTGC-CTACATTATTGACTC 1240

  scaffold327|s     219738 ATCAATGCCTTCAGTGTTGTTCTTTTCTGTG 219768
                             viiv  v    v        i     v  
C genome_6_1926       1239 ATAGGGGCATTCATTGTTGTTCCTTTCTTTG 1209

Matrix = 20p43g.matrix
Kimura (with divCpGMod) = 25.35
Transitions / transversions = 1.48 (40/27)
Gap_init rate = 0.04 (13 / 300), avg. gap size = 2.85 (37 / 13)


2924 13.18 10.19 1.21 scaffold327|size272212 219778 220307 (51946) rnd-1_family-164#Unknown 254 830 (754) m_b2296s001i9 108638

  scaffold327|s     219778 AGGAGGGGCTTCCGTTGATGGTGAGAACTGTTGGCAGTTTCGGCCGGTGA 219827
                                   v      i       v  i    v   i i            
  rnd-1_family-        254 AGGAGGGGGTTCCGTCGATGGTGTGAGCTGTGGGCGGCTTCGGCCGGTGA 303

  scaffold327|s     219828 CGCCATGTCAGACATGGAATCATCAATCGTCAATCGTCGCCATGAACAAT 219877
                                    i           -------    v          v     i
  rnd-1_family-        304 CGCCATGTCGGACATGGAATC-------GTCACTCGTCGCCATCAACAAC 346

  scaffold327|s     219878 ATTACACAACAACCAACCACGTCATAAAAGCCACAACCGAAAC------- 219920
                               i               v viv   i          ii  -------
  rnd-1_family-        347 ATTATACAACAACCAACCACTTGGAAAAGGCCACAACCGGGACCCGGAAG 396

  scaffold327|s     219921 ATGGAAGAAGACAGAGATAT--GGTGGAGCAAACAATA---CATCCGCTC 219965
                            i         v     v v--        i   i v --- v       
  rnd-1_family-        397 ACGGAAGAAGAGAGAGAGAAAAGGTGGAGCGAACGAGAGACCCTCCGCTC 446

  scaffold327|s     219966 GGTCGGCTCTATCAGAGGGTTCAG-CGAGGGGTGATGATGA---GAACCT 220011
                                                 ? -    v     v     ---      
  rnd-1_family-        447 GGTCGGCTCTATCAGAGGGTTCNGGCGAGTGGTGAGGATGACGTGAACCT 496

  scaffold327|s     220012 TCGCGGGCTTTAG-CGGTCGACGGTGACACTGCCCTGTCGGATATGTCGA 220060
                            i v         -    v         i     v           v i 
  rnd-1_family-        497 TTGGGGGCTTTAGACGGTAGACGGTGACGCTGCCGTGTCGGATATGGCAA 546

  scaffold327|s     220061 CAGACATGGCATCGTATCTGTCGAAAAAAGAACACAACAACCAACCAATA 220110
                                          vv       v                         
  rnd-1_family-        547 CAGACATGGCATCGTCACTGTCGACAAAAGAACACAACAACCAACCAATA 596

  scaffold327|s     220111 TTGCTGGGGCATGAAAGAATAGAGAGAGGAGGTGGA-------------- 220146
                             i i      i       i i     i        --------------
  rnd-1_family-        597 TTACCGGGGCACGAAAGAACAAAGAGAAGAGGTGGAGGGAGCGAGATCCT 646

  scaffold327|s     220147 ---------CGACTGTTTCAGAGGGGTTTGTCGATGGTGTGAGATGTTGA 220187
                           ---------  i  v v        v ii              v   v i
  rnd-1_family-        647 CCACTCGGNCGGCTCTATCAGAGGGTTCCGTCGATGGTGTGAGCTGTGGG 696

  scaffold327|s     220188 CG--------------CGCCATGTCGGACATGGCATCAACACCTTTACAC 220223
                             --------------                   i     v        
  rnd-1_family-        697 CGGCTTCGGCCAGTGACGCCATGTCGGACATGGCACCAACAACTTTACAC 746

  scaffold327|s     220224 AACAACAAACCAATTATAGCTTGACAAAACTGCAAAACCAGGTTACTAAA 220273
                                i         v     v i      ?           vi  v   
  rnd-1_family-        747 AACAATAAACCAATTTTAGCTGGGCAAAACNGCAAAACCAGGGCACGAAA 796

  scaffold327|s     220274 GAACGAGGAGCAGAGGTGGAGAGAGCAAGGTTTT 220307
                                 i   ?          i    i  i ii 
  rnd-1_family-        797 GAACGAAGAGNAGAGGTGGAGGGAGCGAGATCCT 830

Matrix = 20p43g.matrix
Kimura (with divCpGMod) = 12.35
Transitions / transversions = 1.16 (37/32)
Gap_init rate = 0.03 (16 / 529), avg. gap size = 3.81 (61 / 16)

2049 19.54 7.55 13.25 scaffold327|size272212 219794 220548 (51705) rnd-1_family-164#Unknown 483 1199 (385) m_b2296s001i10 108638

  scaffold327|s     219794 GATGGTGAGAACTGTTGGCAGTTT----CGGC---CGGTGACGC---CAT 219833
                               ii v    iv    vi i  ----   i---         --- i 
  rnd-1_family-        483 GATGACGTGAACCTTTGGGGGCTTTAGACGGTAGACGGTGACGCTGCCGT 532

  scaffold327|s     219834 GTCAGACATGGAATCATCAATCGTCAATCGTCGCCATGAACAATATTACA 219883
                              i  i    v v  vvv  v i--      i ii vi    v vv   
  rnd-1_family-        533 GTCGGATATGGCAACAGACATGGC--ATCGTCACTGTCGACAAAAGAACA 580

  scaffold327|s     219884 CAACAACCAACCACGTCATAAAAGCCACAACCGAAACATGGAAGAAGACA 219933
                                        ----   -------iv    iii  i i     v v 
  rnd-1_family-        581 CAACAACCAACCA----ATA-------TTACCGGGGCACGAAAGAACAAA 619

  scaffold327|s     219934 GAGATATGGTGGAGCAAACAATA-CATCCGCTCGGTCGGCTCTATCAGAG 219982
                               viv       vi i i v - v   i     ?              
  rnd-1_family-        620 GAGAAGAGGTGGAGGGAGCGAGATCCTCCACTCGGNCGGCTCTATCAGAG 669

  scaffold327|s     219983 GGTTCAGCGAGGGGTGATGATGAGAACCTTCGCGGGCTTTAGCGGTCGAC 220032
                                v i------i    i  v  i iv v vv     ii  ------ 
  rnd-1_family-        670 GGTTCCGT------CGATGGTGTGAGCTGTGGGCGGCTTCGGC------C 707

  scaffold327|s     220033 GGTGACACTGCCCTGTCGGATATGTCGACAGACATGGCATCG-TATCTGT 220081
                           i     ---   v       ------------       i i-i v  v 
  rnd-1_family-        708 AGTGAC---GCCATGTCGGA------------CATGGCACCAACAACTTT 742

  scaffold327|s     220082 CGAAAAAAGAACACAACAACCAACCAATATT-GCTGGG------------ 220118
                           ----------         iv       v  -      ------------
  rnd-1_family-        743 ----------ACACAACAATAAACCAATTTTAGCTGGGCAAAACNGCAAA 782

  scaffold327|s     220119 ------GCATGAAAGAATAGAGAGAGGAGGTGGA---------------- 220146
                           ------   i       iii    ?i        ----------------
  rnd-1_family-        783 ACCAGGGCACGAAAGAACGAAGAGNAGAGGTGGAGGGAGCGAGATCCTCC 832

  scaffold327|s     220147 -------CGACTGTTTCAGAGGGGTTTGTCGATGGTGTGAGATGTTGACG 220189
                           -------  i  v v    v   v ii  i         i v   v i  
  rnd-1_family-        833 ACTCGGACGGCTCTATCAGTGGGTTCCGTTGATGGTGTGGGCTGTGGGCG 882

  scaffold327|s     220190 CGCCATGTCGGACATGGCATCAACACCTTTACACAACAACAAACCAATTA 220239
                           -  i---    ??--  ----------- v  i i iiv i --------
  rnd-1_family-        883 -GCT---TCGGNN--GG-----------TGACGCGATGTCGA-------- 907

  scaffold327|s     220240 TAGCTTGACAAAACTGCAAAACCAGGTTACTAAAGAACGAGGAGCAGAGG 220289
                           --   v i i    i           v   v       i i         
  rnd-1_family-        908 --GCTGGGCGAAACCGCAAAACCAGGGTACGAAAGAACAAAGAGCAGAGG 955

  scaffold327|s     220290 TGGAGAGAGCAAGGTTTTTTCTAGTCAATTGTCGTCA-TTGCTATCTGT- 220337
                                     i  -            i    iv   i-      ii vi-
  rnd-1_family-        956 TGGAGAGAGCGAG-TTTTTTCTAGTCGATTGCAGTCGCTTGCTACTTTCA 1004

  scaffold327|s     220338 TAGCTAATAAGTAGTTTTACTAGTAATAATATTTAATACATTAGAAAAAG 220387
                              -      -   v --   i -----------    ?        ?  
  rnd-1_family-       1005 TAG-TAATAA-TAGGT--ACTGG-----------AATANATTAGAAANAG 1039

  scaffold327|s     220388 TGTTTAGTTCATTGCAGAGTAGCATCATTTTTTGGAAAAAAATAACCATG 220437
                           i    v      v         i             v   --   iv   
  rnd-1_family-       1040 CGTTTTGTTCATAGCAGAGTAGTATCATTTTTTGGATAAA--TAATAATG 1087

  scaffold327|s     220438 TTGTGTCACTTGTGTAAATAAGGACGGAGGGATCCAAATCGTAAAATAA- 220486
                                 i   i  i                      v            -
  rnd-1_family-       1088 TTGTGTTACTCGTATAAATAAGGACGGAGGGATCCACATCGTAAAATAAA 1137

  scaffold327|s     220487 TGTATTCCTTCATGAGCAAAAATAAATTTATTTTAAAATTTATTGTAAAT 220536
                            v          v         i     i                     
  rnd-1_family-       1138 TTTATTCCTTCAGGAGCAAAAACAAATTCATTTTAAAATTTATTGTAAAT 1187

  scaffold327|s     220537 AAGGATCAGCCT 220548
                                       
  rnd-1_family-       1188 AAGGATCAGCCT 1199

Matrix = 20p43g.matrix
Kimura (with divCpGMod) = 18.94
Transitions / transversions = 1.42 (75/53)
Gap_init rate = 0.14 (106 / 754), avg. gap size = 1.43 (152 / 106)

2114 13.03 12.12 1.14 scaffold327|size272212 220110 220505 (51748) rnd-1_family-295#Unknown 1 439 (0) m_b2296s001i11 108638

  scaffold327|s     220110 ATTGCTGGGGCATGAAAGAATAGAGAGAGGAGGTGGA------------- 220146
                              i i      i       i i     i        -------------
  rnd-1_family-          1 ATTACCGGGGCACGAAAGAACAAAGAGAAGAGGTGGAGGGAGCGAGATCC 50

  scaffold327|s     220147 ----------CGACTGTTTCAGAGGGGTTTGTCGATGGTGTGAGATGTTG 220186
                           ----------  i  v v        v ii              v   v 
  rnd-1_family-         51 TCCACTCGGNCGGCTCTATCAGAGGGTTCCGTCGATGGTGTGAGCTGTGG 100

  scaffold327|s     220187 ACG--------------CGCCATGTCGGACATGGCATCAACACCTTTACA 220222
                           i  --------------                         v ?     
  rnd-1_family-        101 GCGGCTTCGGCCGGTGACGCCATGTCGGACATGGCATCAACAACNTTACA 150

  scaffold327|s     220223 CAACAACAAACCAATTATAGCTTGACAAAACTGCAAAACCAGGTTACTAA 220272
                                  v        v     v i?     i        i  vi  vi 
  rnd-1_family-        151 CAACAACCAACCAATTTTAGCTGGGNAAAACCGCAAAACCGGGGCACGGA 200

  scaffold327|s     220273 AGAACGAGGAGCAGAGGTGGAGAGAGCAAGGTTTTTTCTAGTCAATTGTC 220322
                                i i   v          ?    i               i    iv
  rnd-1_family-        201 AGAACAAAGAGAAGAGGTGGAGNGAGCGAGGTTTTTTCTAGTCGATTGCA 250

  scaffold327|s     220323 GTCATTGCTATCTGTTAGCTAATAAGTAGTTTTACTAGTAATAAT----- 220367
                              i     i    i     -           i -          -----
  rnd-1_family-        251 GTCGTTGCTGTCTGCTAGCT-ATAAGTAGTTTCA-TAGTAATAATAGGTA 298

  scaffold327|s     220368 -----ATTTAATACATTAGAAAAAGTGTTTAGTTCATTGCAGAGTAGCAT 220412
                           -----  vv             ?  i    v      v         i  
  rnd-1_family-        299 ATAACATGGAATACATTAGAAANAGCGTTTTGTTCATAGCAGAGTAGTAT 348

  scaffold327|s     220413 CATTTTTTGGAAAAAAATAACCATGTTGTGTCACTTGTGTAAATAAGGAC 220462
                                     v   v    ---         i   i  i           
  rnd-1_family-        349 CATTTTTTGGTAAATAATA---ATGTTGTGTTACTCGTATAAATAAGGAC 395

  scaffold327|s     220463 GGAGGGATCCAAATCGTAAAAT-AATGTATTCCTTCATGAGCAA 220505
                                      v          -   v          v      
  rnd-1_family-        396 GGAGGGATCCACATCGTAAAATAAATTTATTCCTTCAGGAGCAA 439

Matrix = 20p43g.matrix
Kimura (with divCpGMod) = 11.75
Transitions / transversions = 1.32 (29/22)
Gap_init rate = 0.03 (11 / 395), avg. gap size = 4.82 (53 / 11)


344 11.48 0.00 1.64 scaffold327|size272212 220559 220620 (51633) rnd-5_family-3919#Unknown 56 116 (470) m_b2296s001i12 108639

  scaffold327|s     220559 AGATTCCTTAGGCGGTGGCCGTCGTGTTGGAAGTGTCCCGGTTTTTCAAC 220608
                                  ?v v            v        v   v  -        v 
  rnd-5_family-         56 AGATTCCNAACGCGGTGGCCGTCCTGTTGGAACTGTACC-GTTTTTCATC 104

  scaffold327|s     220609 TTTAATTGAAAT 220620
                               v       
  rnd-5_family-        105 TTTACTTGAAAT 116

Matrix = 20p43g.matrix
Kimura (with divCpGMod) = 12.85
Transitions / transversions = 0.00 (0/7)
Gap_init rate = 0.02 (1 / 61), avg. gap size = 1.00 (1 / 1)


255 8.61 0.00 10.64 scaffold327|size272212 220601 220652 (51601) rnd-1_family-135#Unknown 535 581 (438) m_b2296s001i13 108640

  scaffold327|s     220601 TTTTCAACTTTAATTGAAATATTACCAGCAGCCGCTGCAAGATTTTTGTA 220650
                                 -    i---v ii      ?                     -  
  rnd-1_family-        535 TTTTCA-CTTTG---TAGGTATTACNAGCAGCCGCTGCAAGATTTTT-TA 579

  scaffold327|s     220651 GC 220652
                             
  rnd-1_family-        580 GC 581

Matrix = 20p43g.matrix
Kimura (with divCpGMod) = 9.37
Transitions / transversions = 3.00 (3/1)
Gap_init rate = 0.10 (5 / 51), avg. gap size = 1.00 (5 / 5)


813 3.03 1.01 0.00 scaffold327|size272212 220619 220717 (51536) rnd-1_family-65#Unknown 1 100 (0) m_b2296s001i14 108641

  scaffold327|s     220619 ATATTACCAGCAGCCGCTGCAAGATTTT-TGTAGCGAGCTAGAGAGGATG 220667
                                                       -              v  i   
  rnd-1_family-          1 ATATTACCAGCAGCCGCTGCAAGATTTTTTGTAGCGAGCTAGACAGAATG 50

  scaffold327|s     220668 CGATTCGTAGAGACAGAGGAAGACGTACTTTGAAAATAACGTGGCTTGTC 220717
                                                          ?       v          
  rnd-1_family-         51 CGATTCGTAGAGACAGAGGAAGACGTACTTTNAAAATAAAGTGGCTTGTC 100

Matrix = 20p43g.matrix
Kimura (with divCpGMod) = 3.13
Transitions / transversions = 0.50 (1/2)
Gap_init rate = 0.01 (1 / 98), avg. gap size = 1.00 (1 / 1)


742 11.30 1.74 0.00 scaffold327|size272212 220621 220735 (51518) C rnd-1_family-26#Unknown (0) 324 208 m_b2296s001i15 108642

  scaffold327|s     220621 ATTACCAGCAGCCGCTGCAAGATTTTT-GTAGCGAGCTAGAGAGGATGCG 220669
                                i                     -             v  i    i
C rnd-1_family-        324 ATTACTAGCAGCCGCTGCAAGATTTTTTGTAGCGAGCTAGACAGAATGCA 275

  scaffold327|s     220670 ATTCGTAGAGACAGAGGAAGACGTA-CTTTGAAAATAACGTGGCTTGTCT 220718
                                    i          v    -v   i       v           
C rnd-1_family-        274 ATTCGTAGAAACAGAGGAAGTCGTAGGTTTAAAAATAAAGTGGCTTGTCT 225

  scaffold327|s     220719 GCGCTTAATTTTTAATG 220735
                           i      i  v v    
C rnd-1_family-        224 ACGCTTAGTTGTAAATG 208

Matrix = 20p43g.matrix
Kimura (with divCpGMod) = 12.31
Transitions / transversions = 1.17 (7/6)
Gap_init rate = 0.02 (2 / 114), avg. gap size = 1.00 (2 / 2)


407 13.85 0.00 0.00 scaffold327|size272212 220788 220852 (51401) C rnd-1_family-50#Unknown (39) 68 4 m_b2296s001i16 108643

  scaffold327|s     220788 TCCTTGTTAGACAATCTTTTGTGACAGTATAACATTCCCTTCAAGTTCAC 220837
                            i           v            vv     i             i  
C rnd-1_family-         68 TTCTTGTTAGACACTCTTTTGTGACACGATAACGTTCCCTTCAAGTTTAC 19

  scaffold327|s     220838 AAAACCATTCGTGTA 220852
                            i       vv    
C rnd-1_family-         18 AGAACCATTGTTGTA 4

Matrix = 20p43g.matrix
Kimura (with divCpGMod) = 13.63
Transitions / transversions = 0.80 (4/5)
Gap_init rate = 0.00 (0 / 64), avg. gap size = 0.0 (0 / 0)

1921 6.09 5.07 7.49 scaffold327|size272212 220798 221096 (51157) C rnd-5_family-2086#Unknown (66) 979 679 m_b2296s001i17 108643

  scaffold327|s     220798 ACAATCTTTTGTGACAG------TATAACATTCCCTTCAAGTTCAC---A 220838
                             ?    i      ?  ------??????  ??   i i --    --- 
C rnd-5_family-        979 ACNATCTCTTGTGANAGACTGATNNNNNNATNNCCTCCGA--TCACTTCA 932

  scaffold327|s     220839 AA--ACCATTCGTGTAAATTTTTTGTGACACTTTA----TGATCACTTCA 220882
                            i--      ----- v v         v vv v ----  i  v     
C rnd-5_family-        931 AGTTACCATT-----ACAATTTTTGTGAAAGATGACAAGTGGTCCCTTCA 887

  scaffold327|s     220883 AGTTGACAAA--AGCATTCTTGTAAAAGATGTTATATGTTATAACGTTGT 220930
                                ?  ? -- ?                   i   ------       
C rnd-5_family-        886 AGTTGNCANATTANCATTCTTGTAAAAGATGTTGTAT------ACGTTGT 843

  scaffold327|s     220931 TCTTT-AAGCTATTCACGAAGATATAATTTTAAAGGTAGGCAATTACTTA 220979
                                -  v        -                       i        
C rnd-5_family-        842 TCTTTCAACCTATTCAC-AAGATATAATTTTAAAGGTAGGCGATTACTTA 794

  scaffold327|s     220980 GGACAATATAACTACCCATGTAAGTCCAAGCGAAAAATGAATTATTTACA 221029
                                                                             
C rnd-5_family-        793 GGACAATATAACTACCCATGTAAGTCCAAGCGAAAAATGAATTATTTACA 744

  scaffold327|s     221030 AGTCAGTTCACATCAACTTCATGGTCAGTACCTGTTTTGTCAAAAAGCAA 221079
                           i  v               i                   v        i 
C rnd-5_family-        743 GGTAAGTTCACATCAACTTTATGGTCAGTACCTGTTTTGGCAAAAAGCGA 694

  scaffold327|s     221080 AAAAACTGTCTCACTGA 221096
                                          --
C rnd-5_family-        693 AAAAACTGTCTCACT-- 679

Matrix = 20p43g.matrix
Kimura (with divCpGMod) = 5.69
Transitions / transversions = 1.00 (10/10)
Gap_init rate = 0.07 (22 / 298), avg. gap size = 1.55 (34 / 22)


42 4.45 0.00 0.00 scaffold327|size272212 221097 221143 (51110) (AGAAGG)n#Simple_repeat 1 47 (0) c_b2296s251i0 108644

  scaffold327|s     221097 AGAAGAAGAAGGAGGAGGAGAAGGAGAAGGAGAAGGAGAAGGAGAAG 221143
                                i        i                                
  (AGAAGG)n#Sim          1 AGAAGGAGAAGGAGAAGGAGAAGGAGAAGGAGAAGGAGAAGGAGAAG 47

Matrix = Unknown
Transitions / transversions = 1.00 (2/0)
Gap_init rate = 0.00 (0 / 46), avg. gap size = 0.0 (0 / 0)


1921 6.09 5.07 7.49 scaffold327|size272212 221144 221198 (51055) C rnd-5_family-2086#Unknown (367) 678 633 m_b2296s001i17 108643

  scaffold327|s     221144 AAGGAGAAAACGGCTCAGTTTCCAACACAACTAAGATTTTGAAAAAATCT 221193
                           ---------                                         
C rnd-5_family-        678 ---------ACGGCTCAGTTTCCAACACAACTAAGATTTTGAAAAAATCT 638

  scaffold327|s     221194 TGATT 221198
                                
C rnd-5_family-        637 TGATT 633

Matrix = 20p43g.matrix
Kimura (with divCpGMod) = 5.69
Transitions / transversions = 1.00 (0/0)
Gap_init rate = 0.17 (9 / 54), avg. gap size = 1.00 (9 / 9)


1021 11.61 17.92 10.62 scaffold327|size272212 221201 221518 (50735) rnd-5_family-3919#Unknown 247 585 (1) m_b2296s001i18 108639

  scaffold327|s     221201 TGGGAGTTCGCATAAAAAATAGGGGGAGAGAGGTACTATGCCTAGTGTAC 221250
                                                ---   v       v   v    ----  
  rnd-5_family-        247 TGGGAGTTCGCATAAAAAATA---GGACAGAGGTAATATCCCTA----AC 289

  scaffold327|s     221251 GTACCATACCTATATTACTAGACAAATACCTACCTTGCTAGGTAGGTGTC 221300
                           --------------      v    ?      ----  -- --   v   
  rnd-5_family-        290 --------------TTACTATACAANTACCTA----GC--G--AGGGGTC 317

  scaffold327|s     221301 ATCGCTTCTTTGATCTTAAGAAGTACCCAATCACGATTAATTTTTCTCCT 221350
                             i?v v                    i          v           
  rnd-5_family-        318 ATTNATGCTTTGATCTTAAGAAGTACCTAATCACGATTCATTTTTCTCCT 367

  scaffold327|s     221351 CA------------------CGTA-----------TTTTCTCTTCAAGTA 221371
                             ------------------    -----------               
  rnd-5_family-        368 CAAGTGCCATGCCTACATTCCGTAATACGATTGATTTTTCTCTTCAAGTA 417

  scaffold327|s     221372 CATACCATACTTACGAAAGATTGTAGGGGTATTAATA---------TGCT 221412
                             ----         v viv   i  v     i    ---------    
  rnd-5_family-        418 CA----ATACTTACGTACATTTGCAGCGGTATCAATATTGTGTTCCTGCT 463

  scaffold327|s     221413 TACCACCGAGAACATTGATCATAGGCACGTTGAATTGAACATGGGATTA- 221461
                                 v  ?v    -- -    i  vvi                  v -
  rnd-5_family-        464 TACCACAGANCACAT--A-CATAAGCCAATTGAATTGAACATGGGATGAT 510

  scaffold327|s     221462 ------------------ATGGTTAACGCAAAGCATGACTATTGCCCCAT 221493
                           ------------------     i   i   i? v               
  rnd-5_family-        511 TTTCTTTCATACACATACATGGTCAACACAAGNCTTGACTATTGCCCCAT 560

  scaffold327|s     221494 TCCTGTTGGACCGGGAACAGCTGCC 221518
                           v        i   v v     v   
  rnd-5_family-        561 GCCTGTTGGGCCGCGCACAGCGGCC 585

Matrix = 20p43g.matrix
Kimura (with divCpGMod) = 12.92
Transitions / transversions = 0.50 (11/22)
Gap_init rate = 0.13 (41 / 317), avg. gap size = 2.27 (93 / 41)


1180 25.48 2.12 2.39 scaffold327|size272212 222324 222701 (49552) C rnd-1_family-1200#Unknown (25) 547 171 m_b2296s001i19 108645

  scaffold327|s     222324 CACGTCTCCCTCCGCTTACGTTCCAACATTCGCCGACAAGACTAGCAA-G 222372
                               -  i i  i i  v   i ??  v  i   ii   -  -i  ? - 
C rnd-1_family-        547 CACG-CTTCTTCTGTTTCCGTCCNNACCTTTGCCAGCAA-AC-GGCNACG 501

  scaffold327|s     222373 CCGAAGCAGATCTCCACCAAGGAAATGACCTCA-CAAGATTTGGCGCGTC 222421
                             -   -  ---   i - i  i i vi    v-      i ?  v ?  
C rnd-1_family-        500 CC-AAG-AG---TCCGC-AGGGGAGTCGCCTCTTCAAGATCTNGCTCNTC 457

  scaffold327|s     222422 TCAAAATGGATGATCCCTTTTTGTACTATTCCATTCCTGCTGTGAGGAAG 222471
                            i  i v   i  i  v  i?       i     i  i ?i        v
C rnd-1_family-        456 TTAAGAAGGACGACCCGTTCNTGTACTACTCCATCCCCGNCGTGAGGAAT 407

  scaffold327|s     222472 GCCTGTTTCCTCAGCAAGGAAGTTGATGAATACTGCTTAACCTCGCAAAC 222521
                              vv   v   ii i    v  i  ?vvi v  vivi        i vv
C rnd-1_family-        406 GCCGCTTTACTCGACGAGGATGTCGANCTGTCCTCTGCAACCTCGCGATA 357

  scaffold327|s     222522 GGGCGAAAAGGATTTGGCTGGTAGTGGCAATCAGTCGTATGTTGTGAAAC 222571
                           vi    vvv   v   i      vi v       ivv v iiv i  v  
C rnd-1_family-        356 TAGCGACTCGGAGTTGACTGGTATCGTCAATCAGCATTTTACAGCGACAC 307

  scaffold327|s     222572 GACAGAGTCGCCTCAGTTTTGAGTGCCACAGCAGCACGCT----GACACT 222617
                                          vv       v         i v   ----  vivi
C rnd-1_family-        306 GACAGAGTCGCCTCACATTTGAGTTCCACAGCAGTAAGCTAATGGAGGAC 257

  scaffold327|s     222618 TTCCTT--CTTTGACTCTGATGACTTCGACTTTGACACGGATGATGAACT 222665
                           i  v  --   vi             i  ?      iv   i       v
C rnd-1_family-        256 CTCATTGACTTAAACTCTGATGACTTTGANTTTGACGAGGACGATGAACA 207

  scaffold327|s     222666 GGATGACGAAGTGTACTCTTTTCTCGCGCAGCTTGA 222701
                              v     vv         ?i    i      i  
C rnd-1_family-        206 GGAGGACGACTTGTACTCTTNCCTCGTGCAGCTCGA 171

Matrix = 20p43g.matrix
Kimura (with divCpGMod) = 26.75
Transitions / transversions = 1.14 (50/44)
Gap_init rate = 0.03 (13 / 377), avg. gap size = 1.31 (17 / 13)


14 23.96 2.27 0.00 scaffold327|size272212 225902 225945 (46308) (TGATGT)n#Simple_repeat 1 45 (0) m_b2296s252i0 108646

  scaffold327|s     225902 TGGTGTTGTTGTTGACGGTGCTGTTGATGTCGTTGCT-AAGTTGA 225945
                             i     v      i v  v         i v  i - v     
  (TGATGT)n#Sim          1 TGATGTTGATGTTGATGTTGATGTTGATGTTGATGTTGATGTTGA 45

Matrix = Unknown
Transitions / transversions = 0.80 (4/5)
Gap_init rate = 0.02 (1 / 43), avg. gap size = 1.00 (1 / 1)


26 0.00 0.00 0.00 scaffold327|size272212 226268 226292 (45961) (CTC)n#Simple_repeat 1 25 (0) c_b2296s251i1 108647

  scaffold327|s     226268 CTCCTCCTCCTCCTCCTCCTCCTCC 226292
                                                    
  (CTC)n#Simple          1 CTCCTCCTCCTCCTCCTCCTCCTCC 25

Matrix = Unknown
Transitions / transversions = 1.00 (0/0)
Gap_init rate = 0.00 (0 / 24), avg. gap size = 0.0 (0 / 0)


237 24.99 7.53 6.80 scaffold327|size272212 230018 230163 (42090) C rnd-5_family-1039#Unknown (288) 172 26 m_b2296s001i20 108648

  scaffold327|s     230018 TTTTTTGCCAGAAGATCACAT---GGTTGGTGTCTAGTTTAAACATTA-A 230063
                             i  v     vi    v   ---            v   i i   v - 
C rnd-5_family-        172 TTCTTGGCCAGCGGATCCCATCATGGTTGGTGTCTATTTTGAGCATGAGA 123

  scaffold327|s     230064 TTGTCATTAGTTGCTAGTGGAGACAATGATTGCAGTGACTGGAAGCAATA 230113
                               ----------    i    vi i    i vvi i vi  ?  i i 
C rnd-5_family-        122 TTGT----------TAGTAGAGAGGACGATTACCTCGGCGAGANGCGACA 83

  scaffold327|s     230114 AC----CATTTTT--GATTTCTTAT-ATAACAAGACTTGTTTGTATTAAT 230156
                           ? ----       --  v i?  v -   v    ?v? v ivi     ? 
C rnd-5_family-         82 NCGAATCATTTTTCCGAGTCNTTTTGATATCAAGNANTTTCGATATTANT 33

  scaffold327|s     230157 TTGTATG 230163
                            ii  i 
C rnd-5_family-         32 TCATACG 26

Matrix = 20p43g.matrix
Kimura (with divCpGMod) = 26.18
Transitions / transversions = 1.27 (19/15)
Gap_init rate = 0.10 (15 / 145), avg. gap size = 1.40 (21 / 15)


795 11.11 2.38 0.00 scaffold327|size272212 230554 230679 (41574) C rnd-5_family-1288#Unknown (0) 366 238 m_b2296s001i21 108649

  scaffold327|s     230554 CATGAGGG-AGACAGTGCGATGACCGCAAAAAGACACGTAGGAGATACTT 230602
                                   -                        v      vi      i 
C rnd-5_family-        366 CATGAGGGGAGACAGTGCGATGACCGCAAAAAGTCACGTATAAGATACCT 317

  scaffold327|s     230603 TGCCCTAAACATA-ATATAAGTGATTGCCCATT-TGGAACGTGATTGGTC 230650
                               ?        -     vv i          -  vi     v i    
C rnd-5_family-        316 TGCCNTAAACATACATATATTTAATTGCCCATTCTGCGACGTGTTCGGTC 267

  scaffold327|s     230651 ATTTCTGATTATTTTACTAGTTCATAGTT 230679
                                i    v    i             
C rnd-5_family-        266 ATTTCCGATTTTTTTGCTAGTTCATAGTT 238

Matrix = 20p43g.matrix
Kimura (with divCpGMod) = 9.63
Transitions / transversions = 1.00 (7/7)
Gap_init rate = 0.02 (3 / 125), avg. gap size = 1.00 (3 / 3)


370 10.53 0.00 0.00 scaffold327|size272212 230700 230756 (41497) C rnd-5_family-1288#Unknown (198) 168 112 m_b2296s001i22 108649

  scaffold327|s     230700 TAGCCAAGACAAACCATGCAATCAACATAAAAACTTTACCAGTCTGATCT 230749
                                          i           vvvv                   
C rnd-5_family-        168 TAGCCAAGACAAACCGTGCAATCAACAATCTAACTTTACCAGTCTGATCT 119

  scaffold327|s     230750 CATTATT 230756
                                i 
C rnd-5_family-        118 CATTACT 112

Matrix = 20p43g.matrix
Kimura (with divCpGMod) = 9.54
Transitions / transversions = 0.50 (2/4)
Gap_init rate = 0.00 (0 / 56), avg. gap size = 0.0 (0 / 0)


4200 6.18 0.39 0.00 scaffold327|size272212 230758 231275 (40978) C genome_7_10266#DNA (0) 520 1 m_b2296s001i23 108650

  scaffold327|s     230758 ACCCTCCAAGCTATACTACTGCAAAAACAAGCAGTAGTATAGCTACTTCT 230807
                                                                             
C genome_7_1026        520 ACCCTCCAAGCTATACTACTGCAAAAACAAGCAGTAGTATAGCTACTTCT 471

  scaffold327|s     230808 GCTAAAACGAGCAGTAGTATAGCCCGTTTTGTGAAATCTCAATGTTCTCA 230857
                                                                   v        i
C genome_7_1026        470 GCTAAAACGAGCAGTAGTATAGCCCGTTTTGTGAAATCTCCATGTTCTCG 421

  scaffold327|s     230858 TATTTGCCACATCAATCTGACCACACCATTGAATTCCTCGCAAAAAACTG 230907
                               i     i                                    vi 
C genome_7_1026        420 TATTCGCCACGTCAATCTGACCACACCATTGAATTCCTCGCAAAAAAACG 371

  scaffold327|s     230908 CTCTAGACGCACCCTCCTAACCACACATACTCATTTTCATTGAGATTCGA 230957
                                           v                       i v       
C genome_7_1026        370 CTCTAGACGCACCCTCATAACCACACATACTCATTTTCATCGCGATTCGA 321

  scaffold327|s     230958 TGAAGCATGTTGTTGGAAGACACTGTCCTTTTCTCTTGAGATACGTGTGC 231007
                           i            i          v           iv      v   i 
C genome_7_1026        320 CGAAGCATGTTGTCGGAAGACACTCTCCTTTTCTCTCTAGATACTTGTAC 271

  scaffold327|s     231008 ACGGACATTGTTAGGTTCCTCTCTAGTTATTAAAGGTACTATCGAATATA 231057
                            i                                           i    
C genome_7_1026        270 ATGGACATTGTTAGGTTCCTCTCTAGTTATTAAAGGTACTATCGAGTATA 221

  scaffold327|s     231058 GTCCCTACTCTTTGCTTGATAAATAATCATCATAGAAAAAATAAGTTTAG 231107
                                     iv               i                      
C genome_7_1026        220 GTCCCTACTCCATGCTTGATAAATAATTATCATAGAAAAAATAAGTTTAG 171

  scaffold327|s     231108 TTCCCTTAACCCCCGGCTTGGGTGCGCTCCTTTTCTGCGCTCCCGTGAGC 231157
                                              iv                v    v       
C genome_7_1026        170 TTCCCTTAACCCCCGGCTTACGTGCGCTCCTTTTCTGGGCTCACGTGAGC 121

  scaffold327|s     231158 GCATCCTTTTAAACTAACC--AAAACCCATATACTTCTGCAAAACTAGCA 231205
                           i      i           --       i                     
C genome_7_1026        120 ACATCCTCTTAAACTAACCTTAAAACCCGTATACTTCTGCAAAACTAGCA 71

  scaffold327|s     231206 GAAGTACACCGTATACTTCTTTTTTTAAAGCAGTAGTATAGAGGTTTTAG 231255
                                                     v                    v  
C genome_7_1026         70 GAAGTACACCGTATACTTCTTTTTTTTAAGCAGTAGTATAGAGGTTTAAG 21

  scaffold327|s     231256 ACAAATCTTGCTTGGAGGGT 231275
                             i     i           
C genome_7_1026         20 ACGAATCTCGCTTGGAGGGT 1

Matrix = 20p43g.matrix
Kimura (with divCpGMod) = 4.58
Transitions / transversions = 1.46 (19/13)
Gap_init rate = 0.00 (1 / 517), avg. gap size = 2.00 (2 / 1)


439 13.04 0.00 0.00 scaffold327|size272212 231276 231344 (40909) rnd-5_family-1288#Unknown 114 182 (184) m_b2296s001i24 108651

  scaffold327|s     231276 TAATGCAATCAGACTGGTAAAGTTTTTATGTTGATTGCAAGGTTTGTCTT 231325
                                vi                 vvvv           v          
  rnd-5_family-        114 TAATGAGATCAGACTGGTAAAGTTAGATTGTTGATTGCACGGTTTGTCTT 163

  scaffold327|s     231326 GGCTACAAAAATCACGTAA 231344
                                        i  i  
  rnd-5_family-        164 GGCTACAAAAATCGCGCAA 182

Matrix = 20p43g.matrix
Kimura (with divCpGMod) = 12.77
Transitions / transversions = 0.50 (3/6)
Gap_init rate = 0.00 (0 / 68), avg. gap size = 0.0 (0 / 0)


825 10.53 0.00 0.00 scaffold327|size272212 231288 231401 (40852) C rnd-5_family-1288#Unknown (252) 114 1 m_b2296s001i25 108649

  scaffold327|s     231288 ACTGGTAAAGTTTTTATGTTGATTGCAAGGTTTGTCTTGGCTACAAAAAT 231337
                                    i  vvv            v                      
C rnd-5_family-        114 ACTGGTAAAATTAGAATGTTGATTGCACGGTTTGTCTTGGCTACAAAAAT 65

  scaffold327|s     231338 CACGTAAGTCTGCTTTGAGCTCGTAGAGTATGTACTCGAAAGTAAGATAC 231387
                            i         i vi                     v             
C rnd-5_family-         64 CGCGTAAGTCTACGCTGAGCTCGTAGAGTATGTACTGGAAAGTAAGATAC 15

  scaffold327|s     231388 CATACATATCCCCT 231401
                            i   i        
C rnd-5_family-         14 CGTACGTATCCCCT 1

Matrix = 20p43g.matrix
Kimura (with divCpGMod) = 8.64
Transitions / transversions = 1.00 (6/6)
Gap_init rate = 0.00 (0 / 113), avg. gap size = 0.0 (0 / 0)


526 21.77 24.88 0.76 scaffold327|size272212 231528 231740 (40513) rnd-5_family-6004#Unknown 3 266 (63) m_b2296s001i26 108652

  scaffold327|s     231528 AAGACTTCATGTTGAAAAATC-TGACTCGCTATGTG-------------- 231562
                                ii              -      i i     --------------
  rnd-5_family-          3 AAGACCCCATGTTGAAAAATCATGACTCACCATGTGGCACCTCGTGACGT 52

  scaffold327|s     231563 ------TTCCCATC-----------ATCCAGTCATTCAGACTTCATGGCC 231595
                           ------ v     i-----------                i  i  i  
  rnd-5_family-         53 CGTGTTTGCCCATTCAAAAAGTCATATCCAGTCATTCAGACCTCGTGACC 102

  scaffold327|s     231596 CCATC-AAAAACTTCAC------TCTCACTGCAGCTT-------AGAAGG 231631
                           i i v-      i    ------i ii  - vii   -------i   i 
  rnd-5_family-        103 TCGTGGAAAAACCTCACAACGGCCCCTAC-GAGACTTTNTCGATGGAAAG 151

  scaffold327|s     231632 -AGTGATCTCGGGTAGAGGAGGCATCGAAAGTGATGTCCCATCTGTCATA 231680
                           -      ?  i  i  v iv v   i    i   i - vi          
  rnd-5_family-        152 CAGTGATNTCAGGCAGCGACGTCATTGAAAATGACG-CATATCTGTCATA 200

  scaffold327|s     231681 ACA-CAATAAACATGATGTCATATTTGGTGTAATACAC-----ACAAAGA 231724
                            ? -  v i  v    i          vii     v i----- v     
  rnd-5_family-        201 ANATCATTGAAAATGACGTCATATTTGTCATAATAGATCGTGAAAAAAGA 250

  scaffold327|s     231725 GGTCAGTATACTTGAA 231740
                           ii i   v        
  rnd-5_family-        251 AATTAGTTTACTTGAA 266

Matrix = 20p43g.matrix
Kimura (with divCpGMod) = 24.37
Transitions / transversions = 2.54 (33/13)
Gap_init rate = 0.06 (12 / 212), avg. gap size = 4.58 (55 / 12)


3978 22.91 1.32 2.04 scaffold327|size272212 231741 232725 (39528) rnd-1_family-221#Unknown 1102 2079 (3202) m_b2296s001i27 108653

  scaffold327|s     231741 TGTTTGTCTTTCTTTTCATCATCC-TGTGCCAACTCTTCATATTCATAGT 231789
                             i    i                -   i           v ------  
  rnd-1_family-       1102 TGCTTGTTTTTCTTTTCATCATCCCTGTACCAACTCTTCAGA------GT 1145

  scaffold327|s     231790 CTTCTTCATTTAAAATACACTTGTCATCCTAGTTATCAAGTAGTATCACC 231839
                             i    i v  v  vi    i     i     v    v      i    
  rnd-1_family-       1146 CTCCTTCGTGTACAAAGCACTCGTCATTCTAGTGATCATGTAGTACCACC 1195

  scaffold327|s     231840 CTACCATGAATGCCTTTCAGTGCAGGTCCTCCCTAGATGTATTCTCTTTG 231889
                             v   i   iv    i  v    v      i       i       iii
  rnd-1_family-       1196 CTCCCACGAACTCCTTCCACTGCATGTCCTCTCTAGATGCATTCTCTCCA 1245

  scaffold327|s     231890 ATTATTTTTCTCTCGAAGAAAGATTTACCTAGACCGTCACTCCCAACCAA 231939
                             i vi        vv      ii       i         ?        
  rnd-1_family-       1246 ATCAACTTTCTCTCCCAGAAAGGCTTACCTAAACCGTCACTNCCAACCAA 1295

  scaffold327|s     231940 TATATATCATATCATCATCATAAACTATGCTCCTCCTC--TTGGTAGTTC 231987
                                 vviiv    v     iv i ii  i  i  i --  v   i   
  rnd-1_family-       1296 TATATAGAGCTTCATGATCATGTATTGCGCCCCCCCCCGCTTTGTAATTC 1345

  scaffold327|s     231988 ACCAGTGATGATTTTAGTTT-AGTAATCATTTTGAAATAATTGTCAACAT 232036
                              v i  ?      v  ? -       vv   v   ?  vi-    v v
  rnd-1_family-       1346 ACCTGCGANGATTTTTGTNTNAGTAATCCGTTTTAAANAAAC-TCAAAAA 1394

  scaffold327|s     232037 GAATTG--TGTCAAAACTTACTTAAAAAATGCTTTGGCAAAGCATGATGG 232084
                             --  --      i         i    vv   iv   vv    v    
  rnd-1_family-       1395 GA--TGATTGTCAAGACTTACTTAGAAAAGCCTTCCGCACCGCATTATGG 1442

  scaffold327|s     232085 AGGTTGCACTTCATATTCCTATAATTAACAGGGACCATTCCTGCAATAGT 232134
                            i           v   i     v  i i v v              v  
  rnd-1_family-       1443 AAGTTGCACTTCAGATTTCTATACTTGATATGCACCATTCCTGCAATCGT 1492

  scaffold327|s     232135 GTTCTTCCATTTCCAATACCTACTCTTCCCAATTCAATGGGGAACATAAA 232184
                           i    i   v v    v i------  ii   vv   i            
  rnd-1_family-       1493 ATTCTCCCAATACCAAGAT------TTTTCAAGACAACGGGGAACATAAA 1536

  scaffold327|s     232185 TTCCTATTTTATTCAGCATCT-GTCACACAGACCGTCTTTCGTTTCATCG 232233
                                i i       v     -   i    vi i            i   
  rnd-1_family-       1537 TTCCTGTCTTATTCATCATCTTGTCGCACACGCTGTCTTTCGTTTCGTCG 1586

  scaffold327|s     232234 TACTCATTTCATCCCCTCTGAAGGAATTGTATCTGTGGGGGGAAGGATAT 232283
                                   i       v  vi  i    v?  v      ii-        
  rnd-1_family-       1587 TACTCATTCCATCCCCGCTCGAGAAATTTNATGTGTGGGAA-AAGGATAT 1635

  scaffold327|s     232284 CTCATGCATAAGCTGTGCCTTGTTGGCAGTTTACAGCATC-GTGC-ACTG 232331
                            vvvv           vv  i     i    i     i  -    -iii 
  rnd-1_family-       1636 CGGCGGCATAAGCTGTTACTCGTTGGTAGTTCACAGCGTCAGTGCCGTCG 1685

  scaffold327|s     232332 TTCTTC--ATGTTGTCCCCCCAACTCTGATCCCCCGCTACCATTTTTGTG 232379
                            v  vi-- i          -      v i vv  --    i  v iv  
  rnd-1_family-       1686 TACTGTGGACGTTGTCCCCC-AACTCTTACCAACC--TACCGTTGTCCTG 1732

  scaffold327|s     232380 TCCCAACTTGTGTTTCTTCTTGCCATAGGACATGACAATGATCCTCTCAA 232429
                              iivv  ?v v           i              vi         
  rnd-1_family-       1733 TCCTGTGTTNGGATTCTTCTTGCCGTAGGACATGACAATTGTCCTCTCAA 1782

  scaffold327|s     232430 GCTGTTCCTTGTCCTCTTTGATGTCTCACTCCGTCTCACTCAATGTTCTA 232479
                                      v i  ii v  v    i    i           v  viv
  rnd-1_family-       1783 GCTGTTCCTTGACTTCCCTCATTTCTCGCTCCATCTCACTCAATCTTGCT 1832

  scaffold327|s     232480 GTATAAGCGCTTCTAAGTCCATCCGTGCTTAATCTGCTGATCTCACTTGA 232529
                                   v         i i   ii      i i   i        i  
  rnd-1_family-       1833 GTATAAGCCCTTCTAAGTTCGTCCACGCTTAACCCGCTAATCTCACTCGA 1882

  scaffold327|s     232530 GATCCTAGGGATTGTCAGTGCTTCTCATACATCTAAACCTGAAATTTCAT 232579
                           vi   iv  ii   i i  v      i   v  v       i        
  rnd-1_family-       1883 TGTCCCTGGAGTTGCCGGTTCTTCTCGTACTTCGAAACCTGGAATTTCAT 1932

  scaffold327|s     232580 TACGAGCAAGATCATGAGAAAATCTGTTACTATATTTTACCAACATTGTG 232629
                           i v v v               vivii i    vv      i     vi 
  rnd-1_family-       1933 CAAGTGAAAGATCATGAGAAAAGTGACTGCTATTATTTACCGACATTTCG 1982

  scaffold327|s     232630 TAGTTCTCAACACTGCTGGGATTAGAGGATTATGACTCTTCTTTGTCACA 232679
                             i i  i vii   i   vi-    ?  iv  i      iv    ii  
  rnd-1_family-       1983 TAATCCTTATTGCTGTTGGTG-TAGANGACGATAACTCTTTGTTGTTGCA 2031

  scaffold327|s     232680 AGAA-GTGTCTCT-GGTAAATGAATGCAATATACAATGCGGACGCATG 232725
                             iv- iv v  i-iiiv   v       i   i    v   i     
  rnd-1_family-       2032 AGGCTGCTTATCCAAACCAATTAATGCAACATATAATGGGGATGCATG 2079

Matrix = 20p43g.matrix
Kimura (with divCpGMod) = 24.17
Transitions / transversions = 1.28 (124/97)
Gap_init rate = 0.03 (30 / 984), avg. gap size = 1.10 (33 / 30)


6839 19.86 6.06 0.84 scaffold327|size272212 233319 234786 (37467) scaffold56|size883888_(dbseq-nr_105)_[819564,825915]#LTR/Gypsy 10 1553 (4799) m_b2296s001i28 108654

  scaffold327|s     233319 CCAAGTACCTACCTCATTTAGTACCCTGA--AGTACCAAATATAAAACTC 233366
                                v          v          v --i     vv-   v i-- v
  scaffold56|si         10 CCAAGAACCTACCTCAATTAGTACCCTCATTGGTACCCT-TATTAG--TA 56

  scaffold327|s     233367 CCAAGTAAGGAATCATCCTAACCT-CCCAAGTGAGGAAGGATCCTGA-CA 233414
                               -  v   v v  i v  vv -    ii ii   vvii ii   -  
  scaffold56|si         57 CCAA-TATGGACTAATTCGAAAATACCCAGATAGGGATTAGTTTTGAACA 105

  scaffold327|s     233415 AGGG--CTAAGGTCCATATCTTCGGATC---AAAGCAACA---------- 233449
                            i  -- v   i          i     --- i    i  ----------
  scaffold56|si        106 AAGGAACAAAGATCCATATCTTTGGATCTTCAGAGCAGCACTGCCCAAAG 155

  scaffold327|s     233450 ------------GGAGAACAC----CCCTGTAGAGAACACTCTCAA-GAG 233482
                           ------------   vii   ----      v-       i     -   
  scaffold56|si        156 ATCCATATCTTTGGATGGCACTGCCCCCTGTC-AGAACACCCTCAAAGAG 204

  scaffold327|s     233483 AAGGGTATAAACATACCAGGATGGTGTAGAA-CCTACACGAAATCCAATT 233531
                                  v           iv          -       i     vv   
  scaffold56|si        205 AAGGGTAGAAACATACCAGATTGGTGTAGAAACCTACACAAAATCACATT 254

  scaffold327|s     233532 GTTTTGTTTTAGGATGAGAGGGATTGCATTGCCCTGCCATCCTCATTTGT 233581
                               i            i                 v      v       
  scaffold56|si        255 GTTTCGTTTTAGGATGAAAGGGATTGCATTGCCCTTCCATCCACATTTGT 304

  scaffold327|s     233582 TCAGTATATTCAATAAACAATAAGATCACAATTTATCAACACGAACAAAG 233631
                            v v i  v iv            v          iivv  iv      v
  scaffold56|si        305 TAATTGTAATTCATAAACAATAAGCTCACAATTTACTTTCATCAACAAAT 354

  scaffold327|s     233632 TTGTATATCGTTTACTTACAAAAGCAGTATTTCAATATTT---------- 233671
                           i i   vv v    ii    v  vvi      - i     ----------
  scaffold56|si        355 CTATATCACCTTTATCTACATAATAGGTATTT-AGTATTTTTTATCTCCA 403

  scaffold327|s     233672 ----GTTTA---C-CTATCTATAGATAGCCATTTCCATGACCTTCTCGTG 233713
                           ---- i   --- -                i     ii          i 
  scaffold56|si        404 AACGGCTTAGGTCACTATCTATAGATAGCCGTTTCCGCGACCTTCTCGCG 453

  scaffold327|s     233714 TGAAAAGCCA--GAAAAGTTGTT--CCCTTCACTCCGT---TCA-GAT-- 233753
                                -    --        v  --    i        ---  i- v --
  scaffold56|si        454 TGAAA-GCCACCGAAAAGTTTTTTTCCCTCCACTCCGTCACTCGTGCTCC 502

  scaffold327|s     233754 --------AGCGGACCCTATTTCAGCTAAGTAAGCATGAGAGTTTGCAAA 233795
                           --------   i     vviv       v  v -i i      v      
  scaffold56|si        503 ATTGCGCAAGCAGACCCGTCGTCAGCTACGTCA-TACGAGAGTGTGCAAA 551

  scaffold327|s     233796 GCACAACTACGTTGTGCAAGCAGAGGAACCTATC-CATGTCAGAAGTACA 233844
                           i i         i i iv   viv ii v   v -  i     vi    v
  scaffold56|si        552 ACGCAACTACGTCGCGTCAGCCACGAGAACTAGCGCACGTCAGCGGTACC 601

  scaffold327|s     233845 CCCAAGAGCTTCTTCAAAGCTCTGTTTGTCAGTACATGCCTAAGTGATGC 233894
                             i i      i  i  i  i  i  ii        i     i    i  
  scaffold56|si        602 CCTAGGAGCTTTTTTAAGGCCCTATTCATCAGTACACGCCTAGGTGACGC 651

  scaffold327|s     233895 GTTAAAGAGGATGAGCACATCAAAGGTAGTCCAAGATGGACTTAAAAGCC 233944
                           ii v     i        v       i     vv                
  scaffold56|si        652 ACTTAAGAGAATGAGCACCTCAAAGGCAGTCCCTGATGGACTTAAAAGCC 701

  scaffold327|s     233945 AAGATTGTGAGAGGAACCTGGGATGGAGTAAGCCGCTCATCCCTTACATA 233994
                               v             i    i   i        i i i  v      
  scaffold56|si        702 AAGAGTGTGAGAGGAACCCGGGACGGAATAAGCCGCCCGTTCCATACATA 751

  scaffold327|s     233995 CCCGAAAGGGATGTAATACAGGAAGCATTGGCAGTAGATACTATCGCCAA 234044
                                          i v  i  v  v                i     i
  scaffold56|si        752 CCCGAAAGGGATGTAGTTCAAGATGCTTTGGCAGTAGATACTACCGCCAG 801

  scaffold327|s     234045 CACCATAAAGCTCA---------GTA-GGTAGAGTCTAGAGTGTTTGTGT 234084
                              v  i       ---------   -       iiv  i  i ii  i 
  scaffold56|si        802 CACAATGAAGCTCACCCTACCTGGTAAGGTAGAGCTGAGGGTATCCGTAT 851

  scaffold327|s     234085 GGTCACACGGGACTCCTGAGCAATTCTTGGTGCATGTCCAAGCAGTGCTT 234134
                                v    v  i            i  i               iv  v
  scaffold56|si        852 GGTCAAACGGTACCCCTGAGCAATTCCTGATGCATGTCCAAGCAGCCCTG 901

  scaffold327|s     234135 GATGCCGTGATGCAGAAATGCCTAGACACCGTATATGATAAATTCTGCAA 234184
                                     v      iv    v  i  v i         iv       
  scaffold56|si        902 GATGCCGTGAGGCAGAAGGGCCTTGATACGGCATATGATAAGGTCTGCAA 951

  scaffold327|s     234185 GGATGGGAAGGAATGCATGAAGAAACTGCAG--AAGGCCAAAGAGGTCTT 234232
                              ivi      v     v     i--   i--      i    i ii  
  scaffold56|si        952 GGACCAGAAGGATTGCATCAAGAAG--GCAACCAAGGCCGAAGAAGCTTT 999

  scaffold327|s     234233 TAAAAAGTACATGGGATTGGATGAGAACCCACCCAACGCAAAAGCATTTG 234282
                                iv   vi     i     v   i  v   i v vi  i  v v  
  scaffold56|si       1000 TAAAAGTTACTCGGGATCGGATGCGAATCCTCCCGAAGAGAAGGCTTATG 1049

  scaffold327|s     234283 AGAAGGCCATAGAAGCCTACGCAAAG---GCTAGCAAGGCCGTTAAGCTT 234329
                            i      v        ---      ---   ii i    i    v iii
  scaffold56|si       1050 AAAAGGCCCTAGAAGCC---GCAAAGAAAGCTGACGAGGCTGTTACGTCC 1096

  scaffold327|s     234330 GTGATCAATCAGGTGTTTTGTCTATACTCCAACCTACTTACAGAGGAGGC 234379
                             v        i     iv i  v              i  i     i  
  scaffold56|si       1097 GTCATCAATCAAGTGTTCAGCCTCTACTCCAACCTACTCACGGAGGAAGC 1146

  scaffold327|s     234380 ACAGCGTCCCTGGAAGAGGATCGTGAGTGAACAAATTGCCGGTGCACCCT 234429
                            vi   i          i                    v v  v v  v 
  scaffold56|si       1147 AAGGCGCCCCTGGAAGAAGATCGTGAGTGAACAAATTGACTGTTCTCCAT 1196

  scaffold327|s     234430 GGACCAATCTGTATGGGGAAGAACATCCCGAGTTGCGTGAACAGTCCTGG 234479
                               vi  v v  i                  vv      i     i   
  scaffold56|si       1197 GGACGGATATCTACGGGGAAGAACATCCCGAGAAGCGTGAGCAGTCTTGG 1246

  scaffold327|s     234480 GGGTCATTCATGGAATGCGACAACTTCCATCTGCTGACAGTATTCCATAA 234529
                                              v  i       i  i    v  i    i   
  scaffold56|si       1247 GGGTCATTCATGGAATGCGTCAGCTTCCATTTGTTGACCGTGTTCCGTAA 1296

  scaffold327|s     234530 TGATGCAGCAGAGATGGAATGTTTCTACATCAGTAACGGATTGAAGAAGC 234579
                              i  v  v    ivv ii i        v        i          
  scaffold56|si       1297 TGACGCTGCTGAGACTCAGCGCTTCTACATAAGTAACGGGTTGAAGAAGC 1346

  scaffold327|s     234580 CCAACAGGGTTCCCATTTGCCAATTCATCAGTCACATTCAGCAATTGAAT 234629
                                        v   i          i  i i   i     ii     
  scaffold56|si       1347 CCAACAGGGTTCCGATTCGCCAATTCATTAGCCGCATCCAGCAGCTGAAT 1396

  scaffold327|s     234630 GGCTACTTGGATCTATTGCCCTGTTTGTACTACTCAAATCGTGCTACAAA 234679
                                      ii           i v        v  i     i  v  
  scaffold56|si       1397 GGCTACTTGGACTTATTGCCCTGTCTTTACTACTCCAACCGTGCCACCAA 1446

  scaffold327|s     234680 ACTCACCACTGCAATGAAGCCTTTTGATGATGCCGACCTAGAGAGTCATA 234729
                           i           ii       v  i     iv v       vv     i 
  scaffold56|si       1447 GCTCACCACTGCGGTGAAGCCGTTCGATGACCCGGACCTAGCTAGTCACA 1496

  scaffold327|s     234730 TTCTCTGTATGGTCCCTAGAAATTGGCAAGACCAATATGAACTTAGTGGG 234779
                            vi vi i        v  i                 i     i      
  scaffold56|si       1497 TATTACGCATGGTCCCAAGGAATTGGCAAGACCAATACGAACTCAGTGGG 1546

  scaffold327|s     234780 GCATCGG 234786
                              v   
  scaffold56|si       1547 GCAACGG 1553

Matrix = 20p43g.matrix
Kimura (with divCpGMod) = 20.25
Transitions / transversions = 1.39 (168/121)
Gap_init rate = 0.03 (38 / 1467), avg. gap size = 2.68 (102 / 38)


938 16.33 0.68 0.00 scaffold327|size272212 234793 234939 (37314) C rnd-1_family-1361#Unknown (1) 156 9 m_b2296s001i29 108655

  scaffold327|s     234793 GGAACATATCACGACATGATATTTCAGCTAGGGGGG-ACCAAAGCCATTT 234841
                                  i  i     i  i  v  i          -       v     
C rnd-1_family-        156 GGAACATGTCGCGACACGACATGTCGGCTAGGGGGGTACCAAAGACATTT 107

  scaffold327|s     234842 CTTCCTGACATGTCTTTCGACATGAAAGACTTATCTCTGAATGTCACTAC 234891
                                          iv     i vvv   v i    i       i ii 
C rnd-1_family-        106 CTTCCTGACATGTCTCGCGACACGCCCGACATGTCTCCGAATGTCGCCGC 57

  scaffold327|s     234892 GACACATCGTGAAGAAATTACTTGAGGGAGGTTTGCAAAGACAGTATG 234939
                                i  i                 v      i         i    
C rnd-1_family-         56 GACACGTCATGAAGAAATTACTTGAGCGAGGTTCGCAAAGACAATATG 9

Matrix = 20p43g.matrix
Kimura (with divCpGMod) = 10.91
Transitions / transversions = 2.00 (16/8)
Gap_init rate = 0.01 (1 / 146), avg. gap size = 1.00 (1 / 1)


833 8.20 19.67 0.00 scaffold327|size272212 234940 235061 (37192) C rnd-5_family-1017#Unknown (7) 146 1 m_b2296s001i30 108656

  scaffold327|s     234940 ATGACATTATCGCAAAATGTCTTCAACATTATGCCATGTCTTCACCCGTA 234989
                            i           i v                                i 
C rnd-5_family-        146 ACGACATTATCGCGACATGTCTTCAACATTATGCCATGTCTTCACCCGCA 97

  scaffold327|s     234990 TCAGATGTCGCAAGACATGGAA------------------------TGTC 235015
                                            i  i ------------------------    
C rnd-5_family-         96 TCAGATGTCGCAAGACACGGGACGTGTCGCGACAAATCGGTGACATTGTC 47

  scaffold327|s     235016 GTGTCACAGTGACATGTCGACGACATTACGACAACATTCTCCACAT 235061
                                  i           i          i i             
C rnd-5_family-         46 GTGTCACGGTGACATGTCGGCGACATTACGGCGACATTCTCCACAT 1

Matrix = 20p43g.matrix
Kimura (with divCpGMod) = 4.69
Transitions / transversions = 9.00 (9/1)
Gap_init rate = 0.01 (1 / 121), avg. gap size = 24.00 (24 / 1)


9810 16.44 2.51 2.45 scaffold327|size272212 235061 236856 (35397) scaffold171|size496807_(dbseq-nr_295)_[215868,222163]#LTR/Gypsy 1522 3318 (2978) m_b2296s001i31 108657

  scaffold327|s     235061 TAGGGCATTGCTACCTCAAAGTGTTCGGAAGCTCTTGGAAGCCCTCAAAG 235110
                            i      i v    i         i       ii i   v v   i  v
  scaffold171|s       1522 TGGGGCATCGGTACCCCAAAGTGTTTGGAAGCTTCTAGAATCACTCGAAT 1571

  scaffold327|s     235111 ATATTGAAAACGCCTATCCACTTGACAAGGATCGTGATGGGCATAAGACT 235160
                           i   v  i  v         vii                   v   iiv 
  scaffold171|s       1572 GTATAGAGAAGGCCTATCCAACCGACAAGGATCGTGATGGGCCTAAAGGT 1621

  scaffold327|s     235161 TTTGCAAAGTCCATAGACTCCTCCAAGAGGAAGATGGTTTTGTTCAAGGA 235210
                            ii  i      ivv             ii i       vii  i     
  scaffold171|s       1622 TCCGCGAAGTCCGGTGACTCCTCCAAGAAAAGGATGGTTACATTTAAGGA 1671

  scaffold327|s     235211 ACAAATCCCAAAGAAGCGTCCCACGAATGCGAAGCACTTCATTTTGTGCA 235260
                           v i       viv      v    i v   i  i    v           
  scaffold171|s       1672 TCGAATCCCACGTAAGCGTACCACAATTGCAAAACACTGCATTTTGTGCA 1721

  scaffold327|s     235261 AGAAACATAGGAGTGTGCACACTACCCATAACATGAAGGGGTGCCACAAA 235310
                            -----------------------       i i v   i     i   i
  scaffold171|s       1722 A-----------------------CCCATAATACGCAGGAGTGCCGCAAG 1748

  scaffold327|s     235311 TATGAGAAGGACGGTACTTGGAAGAAAAACTTTGTAGGAAGAAAGCCACA 235360
                                      i   v i vv  i  ii      i            v i
  scaffold171|s       1749 TATGAGAAGGATGGTTCCTTCAAAAAGGACTTTGCAGGAAGAAAGCCCCG 1798

  scaffold327|s     235361 TGGACCGTTTCCTGGTCCAGAGGCTTCTCATTGCGACAATAGTGCCAATG 235410
                                 v iv v      i   i        i  iv          v   
  scaffold171|s       1799 TGGACCTTCGCGTGGTCCGGAGACTTCTCATCGCACCAATAGTGCCTATG 1848

  scaffold327|s     235411 CGCAACTTTCTGCAAAAATTGCTGAGCTCAAGAAGTGAAATAAGAAACTC 235460
                               i  v        i    vvi i  ii      vv  i         
  scaffold171|s       1849 CGCAGCTGTCTGCAAAGATTGAGAAACTTGAGAAGTCTAACAAGAAACTC 1898

  scaffold327|s     235461 AAGCATTCGCAGAAGAAACACAAGCATCATCATGAAAGTGATAGCAATGA 235510
                               i              i     ii i   v        i   i    
  scaffold171|s       1899 AAGCGTTCGCAGAAGAAACGCAAGCGCCGTCAAGAAAGTGACAGCGATGA 1948

  scaffold327|s     235511 CTCCAGCTCATCCTGAAGACTTGGGCACAGTAGTATTGGGGAATCCAATA 235560
                               ii   i        ivv    i  i      i     i   v i  
  scaffold171|s       1949 CTCCGACTCGTCCTGAAGGGATGGGTACGGTAGTACTGGGGGATCAAGTA 1998

  scaffold327|s     235561 TATGTCGTAAGAACATAAGA-GTAATAAACAAGAAAGTAGTACTCACCTC 235609
                           i    i       vv   i -           iv    vii   i   i 
  scaffold171|s       1999 CATGTTGTAAGAAACTAAAAAGTAATAAACAAACAAGTTACACTTACCCC 2048

  scaffold327|s     235610 AGTCCGTGTAAAACTACCAATCGTGCTAATTCAAAAATTAATTTGAATAA 235659
                                 v            v viiv vv       v              
  scaffold171|s       2049 AGTCCGAGTAAAACTACCATTAACTCGTATTCAAACATTAATTTGAATAA 2098

  scaffold327|s     235660 TGATATAAGTACCCAAA---CACAAAAGACTTAAAA-GTCTTAACAAAAC 235705
                            i  v   -----    ---i i      i i    -i      i  i i
  scaffold171|s       2099 TAATCTAA-----CAAAGATTATAAAAGATTCAAAACATCTTAATAAGAT 2143

  scaffold327|s     235706 ATCCAAATGTTCAATTTTAAATAATCAAACTGTTTATGATACCATGCTAA 235755
                            i v   ii    i            i  i      i       i v i 
  scaffold171|s       2144 ACCAAAACATTCAGTTTTAAATAATCGAATTGTTTACGATACCACGATGA 2193

  scaffold327|s     235756 AGCAATATCAAAAAAATCTTGCTTCAAAAATTAAAAGTGATAAACAGAGT 235805
                                v                vv       v    ivi i v       
  scaffold171|s       2194 AGCAAGATCAAAAAAATCTTGCAACAAAAATAAAAAAGAACACACAGAGT 2243

  scaffold327|s     235806 GAGATAATTGCCGAGCTGTTGGACTCCGAAATGTCGGATGCCTTTCTCAA 235855
                                         iii  ii   i     v      i            
  scaffold171|s       2244 GAGATAATTGCCGAATCGTCAGACCCCGAACTGTCGGGTGCCTTTCTCAA 2293

  scaffold327|s     235856 TAGTGCAACTACTTCCTCCACAAGTCAAATAGAAGGAAGAGTCACTGCTG 235905
                                ii vi       i  v        i   v           vi   
  scaffold171|s       2294 TAGTGTGAACACTTCCTTCAAAAGTCAAACAGACGGAAGAGTCACAACTG 2343

  scaffold327|s     235906 TAGTTGCCAAAGCAAGG--TACCATTTTGCAACTGAAAACCAATCTCAAC 235953
                               v         v  --    --  v           i   ii  v  
  scaffold171|s       2344 TAGTAGCCAAAGCATGGCATACC--TTAGCAACTGAAAATCAACTTCCAC 2391

  scaffold327|s     235954 AGAGACATGAACACTCTGGGAGAAGTTGCCCAAGTAACAAAGTCCTTAAG 236003
                              ii  i             ii      v v              i   
  scaffold171|s       2392 AGAAGCACGAACACTCTGGGAAGAGTTGCACTAGTAACAAAGTCCTCAAG 2441

  scaffold327|s     236004 ATCCTGCTAGATAGTGGATCTGATGGAGACTTGATGTTCCATGAAAAGGG 236053
                           i    i  vv                v                       
  scaffold171|s       2442 GTCCTACTTCATAGTGGATCTGATGGTGACTTGATGTTCCATGAAAAGGG 2491

  scaffold327|s     236054 AACATCCATGCATTTCCCCTGCTTTACTAGGCAGATGCCAATTTCTTGGC 236103
                                               i   vv        i      v  i     
  scaffold171|s       2492 AACATCCATGCATTTCCCCTACTTGCCTAGGCAGGTGCCAAATTTTTGGC 2541

  scaffold327|s     236104 ACACATCGAAGGGGAACTTCCAAACCAAAGGAAGGAGTGAGGTCGACATA 236153
                            i  i     vi  i      v   v           i     ii  v v
  scaffold171|s       2542 ATACGTCGAATAGGGACTTCCTAACAAAAGGAAGGAGCGAGGTTAACCTT 2591

  scaffold327|s     236154 AAAAAATTTGATGACTCAAACAGTAAGGAGTATCTGGTAACACCAGACAT 236203
                           vivv--   v  v i  v     i                        i 
  scaffold171|s       2592 CGTT--TTTTATTATTCCAACAGCAAGGAGTATCTGGTAACACCAGACGT 2639

  scaffold327|s     236204 TTAAGAGTATGATAAGAAAAAATATGATGAAGCCAATGTATGACCTCATT 236253
                            vvi  i           i  i-    iv          -        v 
  scaffold171|s       2640 TGTGGAATATGATAAGAAGAAG-ATGACCAAGCCAATGT-TGACCTCAAT 2687

  scaffold327|s     236254 CTTGGTTGTATTACCATGAAAGAGTTAGGAATTGTTCAAGATTTTCCAAC 236303
                                     v                          v        v   
  scaffold171|s       2688 CTTGGTTGTAATACCATGAAAGAGTTAGGAATTGTTCTAGATTTTCAAAC 2737

  scaffold327|s     236304 --AAAAGA--------AATAACA--ATT-----GATGA------------ 236324
                           --  i   --------i  i  i--   -----i    ------------
  scaffold171|s       2738 AAAAGAGATAACAATTGATGACGTCATTTTGCCAATGAGGGACATCAGTA 2787

  scaffold327|s     236325 --------AATTCAAAAATGGAAAA-GCCTGGGCTGTGAACAACAGTATG 236365
                           --------  v    v         -                    iv  
  scaffold171|s       2788 GTCTGACTAAGTCAACAATGGAAAAAGCCTGGGCTGTGAACAACAGCTTG 2837

  scaffold327|s     236366 GCACATGAACCCAGTAGTATGCAAGATGCAAGAAGCGACACAGAGAGTGG 236415
                                                     -------      v          
  scaffold171|s       2838 GCACATGAACCCAGTAGTATGCAAGA-------AGCGACTCAGAGAGTGG 2880

  scaffold327|s     236416 TTCATATCCTAGGCACAAAATATGAAAAGGCAGACCTCCAATCAGATGTT 236465
                            i          iii v           i                v    
  scaffold171|s       2881 TCCATATCCTAGATGCTAAATATGAAAAAGCAGACCTCCAATCAGTTGTT 2930

  scaffold327|s     236466 AGCACCAACTGTACTCACCTCAGTCTCCAAGATAAAAATAAGTTACTAGA 236515
                             i                 i           iv    i           
  scaffold171|s       2931 AGTACCAACTGTACTCACCTTAGTCTCCAAGACCAAAACAAGTTACTAGA 2980

  scaffold327|s     236516 GTTACTCACAGAATATGATGAACTCTTTGATGGAACACTAGGTGATTGGA 236565
                                      --     v     i                         
  scaffold171|s       2981 GTTACTCACAG--TATGAGGAACTTTTTGATGGAACACTAGGTGATTGGA 3028

  scaffold327|s     236566 ATACGGATCCCGTCTCCCTAGAACTGAAGGAAGGCGCTAAGCCATATCAT 236615
                            i  i  i                                          
  scaffold171|s       3029 ACACAGACCCCGTCTCCCTAGAACTGAAGGAAGGCGCTAAGCCATATCAT 3078

  scaffold327|s     236616 GGCTGACCATTCCCAGTCCCAAGATTACACAAAGAGACCATAATCAAAGA 236665
                              i             v    iiv          i              
  scaffold171|s       3079 GGCCGACCATTCCCAGTGCCAAAGATACACAAAGAAACCATAATCAAAGA 3128

  scaffold327|s     236666 ATCAAATAGGCTCTGTGAACTGGGGGTATTAGAGTTTCAGCCTGCATCAG 236715
                             ii                                              
  scaffold171|s       3129 ATTGAATAGGCTCTGTGAACTGGGGGTATTAGAGTTTCAGCCTGCATCAG 3178

  scaffold327|s     236716 AATGGGCATCACCCACATTCATAATACCAAAAAGGATAACACCGTACGTT 236765
                                  i           i             i        i     i 
  scaffold171|s       3179 AATGGGCGTCACCCACATTTATAATACCAAAAAAGATAACACTGTACGCT 3228

  scaffold327|s     236766 ATATATCTGATTTTTGGGAGGTAAATAAACATCTAGTAAGGAAACCGTTT 236815
                           v   v         v    i          iv     v            
  scaffold171|s       3229 TTATCTCTGATTTTAGGGAAGTAAATAAACGGCTAGTTAGGAAACCGTTT 3278

  scaffold327|s     236816 TCATTGCCAAAAAAGCAGTGCAGTTTTGCAAGAGTTAGAAG 236856
                           i    i  -v    v    i    v                
  scaffold171|s       3279 CCATTACC-CAAAATCAGTACAGTGTTGCAAGAGTTAGAAG 3318

Matrix = 20p43g.matrix
Kimura (with divCpGMod) = 16.42
Transitions / transversions = 1.62 (178/110)
Gap_init rate = 0.03 (54 / 1795), avg. gap size = 1.65 (89 / 54)

449 21.37 2.31 6.40 scaffold327|size272212 236742 236871 (35382) scaffold70|size833590_(dbseq-nr_219)_[107231,113604]#LTR/Gypsy 3239 3363 (3011) m_b2296s001i32 108657

  scaffold327|s     236742 CCAAAAAGGATAACACCGTAC--GTTATATATCTGATTTTTGGGAGGTAA 236789
                               i              v --   i -i v -      v    i    
  scaffold70|si       3239 CCAAGAAGGATAACACCGTTCGGGTTGT-CAGC-GATTTTAGGGAAGTAA 3286

  scaffold327|s     236790 ATAAACATCTAGTAAGGAAACCGTTTTC-ATTGCCAAAAAAGCAGTGCAG 236838
                                 ivv    i  i         i -   v  --    v   ii v 
  scaffold70|si       3287 ATAAACGGATAGTGAGAAAACCGTTTCCTATTCCC--AAAATCAGCACTG 3334

  scaffold327|s     236839 TTTTGCAAGAGTTAGAAGCTTAGTTTCACATGT 236871
                             i i  i  ii      ---- i  i    i 
  scaffold70|si       3335 TTCTACAGGAACTAGAAG----GCTTTACATAT 3363

Matrix = 20p43g.matrix
Kimura (with divCpGMod) = 24.74
Transitions / transversions = 2.25 (18/8)
Gap_init rate = 0.08 (10 / 129), avg. gap size = 1.10 (11 / 10)


872 15.52 14.37 0.00 scaffold327|size272212 236857 237030 (35223) genome_2_13625#DNA 1 199 (306) m_b2296s001i33 108658

  scaffold327|s     236857 CTTAGTTTCACATGTCCGCTGCGTCCGCGTCGAAAAATCA-CAAAAAAGA 236905
                                                          v      ii-ii       
  genome_2_1362          1 CTTAGTTTCACATGTCCGCTGCGTCCGCGTCCAAAAATTGTTGAAAAAGA 50

  scaffold327|s     236906 CACC------------GTCCTGGACAC-----------GTCCTGGACATC 236932
                               ------------           -----------            
  genome_2_1362         51 CACCGTCCAGGACATGGTCCTGGACACGTCCAGGACATGTCCTGGACATC 100

  scaffold327|s     236933 GTGTCTTTTTTGTGTTTTCAAACAAGGACACAGGACATCAAAATGTGGAC 236982
                           vi  v     v            i              iv  v v i   
  genome_2_1362        101 TCGTGTTTTTAGTGTTTTCAAACGAGGACACAGGACATTCAATTTTAGAC 150

  scaffold327|s     236983 ACCAAGGACACCA-AGGACACGAAAGGACATGAAGTTTTTATTGCACTT 237030
                             vi      iv -     ii  i        i   v    i v  i  
  genome_2_1362        151 ACAGAGGACATGACAGGACGTGAGAGGACATGGAGTGTTTACTTCATTT 199

Matrix = 20p43g.matrix
Kimura (with divCpGMod) = 15.55
Transitions / transversions = 1.45 (16/11)
Gap_init rate = 0.02 (4 / 173), avg. gap size = 6.25 (25 / 4)


550 26.13 5.95 8.87 scaffold327|size272212 236952 237287 (34966) C rnd-1_family-235#LINE/Tad1 (266) 848 522 m_b2296s001i34 108659

  scaffold327|s     236952 AAACAAGGACACAGGACATCAAAATGTGGACACCAAGGACACCAAGGACA 237001
                              i ?  i  v ii       -------- v  v-        i  i v
C rnd-1_family-        848 AAATANGGGCAGAAAACATCAA--------CCCCT-GGACACCAGGGGCT 808

  scaffold327|s     237002 CGAAAGGACATGAAGTTTTTATTGCACTTTGCACACTTGG--ATGGAATT 237049
                           i  i vi    -----    -     i   i-------  --      i 
C rnd-1_family-        807 TGAGATAACAT-----TTTT-TTGCATTTTA-------GGTCATGGAACT 771

  scaffold327|s     237050 TTCAAGTCAAATTGACACCATTTATCATATAAATGTGTATA---CTGTTT 237096
                             i    v   v v v i          v   -  ii    --- i    
C rnd-1_family-        770 TTTAAGTAAAAATTAGATCATTTATCATTTAA-TGCATATATCTCCGTTT 722

  scaffold327|s     237097 GAACTTAAGT----CATGTT-----AAAAATCAATGTACAGCCTAGAAAG 237137
                            i? --    ----   i  -----v  i      i     i   v v--
C rnd-1_family-        721 GGNC--AAGTGTATCATATTTCAAGCAAGATCAATATACAGTCTACAC-- 676

  scaffold327|s     237138 CATAT-ACATCAAGAGACATTAGAGGCCACTATGTGACATACTTCGTTGA 237186
                           i    -    --i       v   v     vv iv  ii     i     
C rnd-1_family-        675 TATATCACAT--GGAGACATAAGATGCCACACTAGGATGTACTTTGTTGA 628

  scaffold327|s     237187 TGTCAAAATTTTATTTTCCCCTGTAAAATGCTATTTTCAACTCAATT--- 237233
                           vv    v   v   vi iv     i    viivi   v  i i i  ---
C rnd-1_family-        627 ATTCAATATTATATGCTTGCCTGTGAAATTTCTCTTTAAATTTAGTTTCT 578

  scaffold327|s     237234 --ATAGTTAACAGCAGTATACTGTCCAGCCATGAAAACACAGAAACCAAA 237281
                           -- iiv i  v         vv iii    vv           ivi    
C rnd-1_family-        577 TTACGCTCAAGAGCAGTATAAGGCTTAGCCCAGAAAACACAGAGCTCAAA 528

  scaffold327|s     237282 AATGAA 237287
                              v  
C rnd-1_family-        527 AATTAA 522

Matrix = 20p43g.matrix
Kimura (with divCpGMod) = 31.84
Transitions / transversions = 1.29 (45/35)
Gap_init rate = 0.11 (36 / 335), avg. gap size = 1.36 (49 / 36)

7898 8.32 1.82 0.63 scaffold327|size272212 237032 238132 (34121) C rnd-1_family-235#LINE/Tad1 (0) 1114 1 m_b2296s001i35 108659

  scaffold327|s     237032 GCACACTTGGATGGAATTTTCAAGTCAAATTGACACCATTTATCATATAA 237081
                                                                v            
C rnd-1_family-       1114 GCACACTTGGATGGAATTTTCAAGTCAAATTGACACCTTTTATCATATAA 1065

  scaffold327|s     237082 ATGTGTATACTGTTTGAACTTAAGTCATGTTAAAAATCAATGTACAGCCT 237131
                                                i                            
C rnd-1_family-       1064 ATGTGTATACTGTTTGAACTTGAGTCATGTTAAAAATCAATGTACAGCCT 1015

  scaffold327|s     237132 AGAAAGCATATACATCAAGAGACATTAGAGGCCACTATGTGACATACTTC 237181
                                                             i              i
C rnd-1_family-       1014 AGAAAGCATATACATCAAGAGACATTAGAGGCCATTATGTGACATACTTT 965

  scaffold327|s     237182 GTTGATGTCAAAATTTTATTTTCCCCTGTAAAATGCTATTTTCAACTCAA 237231
                                 --      v       i                          ?
C rnd-1_family-        964 GTTGAT--CAAAATGTTATTTTTCCCTGTAAAATGCTATTTTCAACTCAN 917

  scaffold327|s     237232 TTATAGTTAACAGCAGTATACTGTCCAGCCATGAAAACACAGAAACCAAA 237281
                                                                             
C rnd-1_family-        916 TTATAGTTAACAGCAGTATACTGTCCAGCCATGAAAACACAGAAACCAAA 867

  scaffold327|s     237282 AATGAAACAGGGACTGGTATAAATTAGGACAGAAAACATCAACCCCTTGA 237331
                                ?             --   v?  i                  v  
C rnd-1_family-        866 AATGANACAGGGACTGGTA--AATANGGGCAGAAAACATCAACCCCTGGA 819

  scaffold327|s     237332 CACCAGGGGCTTGAGATAACATCCTTTTTGCATTTTAGGTCATGGAACTT 237381
                                                 i-                          
C rnd-1_family-        818 CACCAGGGGCTTGAGATAACATT-TTTTTGCATTTTAGGTCATGGAACTT 770

  scaffold327|s     237382 TTATGTAAAAATTAGATCATTTATCATTTAATGCATATATCTCC-TTTGA 237430
                              v                                        -    i
C rnd-1_family-        769 TTAAGTAAAAATTAGATCATTTATCATTTAATGCATATATCTCCGTTTGG 720

  scaffold327|s     237431 CC-------TTATAT--CAAGCATAAGATTAATATACAGTCTACAGTATA 237471
                           ? ------- i    --      --    i               v    
C rnd-1_family-        719 NCAAGTGTATCATATTTCAAGCA--AGATCAATATACAGTCTACACTATA 672

  scaffold327|s     237472 TCACATGGAAACATCAGATGCCGCACGAGGATGTACGTTGTTGAATTCAA 237521
                                    i    v       i   v         v             
C rnd-1_family-        671 TCACATGGAGACATAAGATGCCACACTAGGATGTACTTTGTTGAATTCAA 622

  scaffold327|s     237522 TATTATATGTTTGCCTGTGAAATTTCTATTTAAATTTAGTGTCTTTACAC 237571
                                    i                 v            v       i 
C rnd-1_family-        621 TATTATATGCTTGCCTGTGAAATTTCTCTTTAAATTTAGTTTCTTTACGC 572

  scaffold327|s     237572 TCAAGAGCAGTCTAAGGCTTAGCCCAGAAAACACAAAGCTCAAAAATTTA 237621
                                      v                       i            v 
C rnd-1_family-        571 TCAAGAGCAGTATAAGGCTTAGCCCAGAAAACACAGAGCTCAAAAATTAA 522

  scaffold327|s     237622 GAGGCCGGCCATCAACATTCAGTCTGTGGCCTGAGTAGCGGTGATTCCCA 237671
                               ?                        v      i    i       i
C rnd-1_family-        521 GAGGNCGGCCATCAACATTCAGTCTGTGGACTGAGTGGCGGCGATTCCCG 472

  scaffold327|s     237672 TGAAGCCTTGGTAAGTAACTGAGTG-AAAAAATATTTCAGATGACAGTGG 237720
                             i    v          i ? v  -         ?         i   ?
C rnd-1_family-        471 TGGAGCCGTGGTAAGTAATTNATTGAAAAAAATATNTCAGATGACGGTGN 422

  scaffold327|s     237721 AGGAAAACAATGGTTAAAAGGGCAAGGAAGGGAACTCTCACCTCCTCTTT 237770
                                    v    v               i       i        ?  
C rnd-1_family-        421 AGGAAAACATTGGTAAAAAGGGCAAGGAAGAGAACTCTTACCTCCTCNTT 372

  scaffold327|s     237771 ATTCCTGCTGGTAAATGATGATTTTGGCGCGAGGAAAGGTGTTAAGCTTC 237820
                           i            iv     ?             i i  i  ii      
C rnd-1_family-        371 GTTCCTGCTGGTAGCTGATGNTTTTGGCGCGAGGGAGGGCGTCGAGCTTC 322

  scaffold327|s     237821 GGTCTCTGAACTGAGTAGTGGCGATTCCCATGGAGCCTAAAAAAATAATA 237870
                           i    v  i      ii i          i       ?vii?  i  ? ?
C rnd-1_family-        321 AGTCTGTGGACTGAGCGGCGGCGATTCCCGTGGAGCCNTGGNAAGTANTN 272

  scaffold327|s     237871 AATTGAAAAGAATGTCCTTGGTGATGGCACAGGAAAACATTTGTACAAAG 237920
                                    i   i              i                ?    
C rnd-1_family-        271 AATTGAAAAAAATATCCTTGGTGATGGCGCAGGAAAACATTTGTANAAAG 222

  scaffold327|s     237921 TCAAGAACGACAAATCCTACCTCCTCATTGTTCTTGCTAGTA-------- 237962
                           vv   i ?                    i    i    i   --------
C rnd-1_family-        221 GGAAGGANGACAAATCCTACCTCCTCATCGTTCCTGCTGGTAGCTGATGT 172

  scaffold327|s     237963 TTTGGCAGCATCAGGCTTCAGCCTGTGGAGAGAATGCCGGCAAAGCATGG 238012
                                ?   i  i        i       vv  i  v    i        
C rnd-1_family-        171 TTTGGNAGCGTCGGGCTTCAGTCTGTGGACCGAGTGGCGGCGAAGCATGG 122

  scaffold327|s     238013 TAAGGAATTCATTGAAAAAA-TCAGAGGGTGCCTTTGGAAAGCAATTGTA 238061
                               ?    ?          -     ?    v v          v     
C rnd-1_family-        121 TAAGNAATTNATTGAAAAAAGTCAGANGGTGGCGTTGGAAAGCATTTGTA 72

  scaffold327|s     238062 AATAGGTCAAGGAAGACAAACCGTACCTCGCAATTGTTCCTGTTGATAGC 238111
                             v   vv            i v        ?  i  ?    i  i    
C rnd-1_family-         71 AAAAGGGGAAGGAAGACAAATCTTACCTCGCNATCGTNCCTGCTGGTAGC 22

  scaffold327|s     238112 TGATGTGTTTGGCATGGAGGG 238132
                                ivv     i       
C rnd-1_family-         21 TGATGCTGTTGGCGTGGAGGG 1

Matrix = 20p43g.matrix
Kimura (with divCpGMod) = 7.51
Transitions / transversions = 1.60 (56/35)
Gap_init rate = 0.01 (13 / 1100), avg. gap size = 2.08 (27 / 13)

1662 21.26 6.83 5.56 scaffold327|size272212 237818 238315 (33938) C rnd-1_family-235#LINE/Tad1 (610) 504 1 m_b2296s001i36 108659

  scaffold327|s     237818 TTCGGTCTCTGAACTGAGTAGTGGCGATTCCCATGGAGCCTAAAAAAATA 237867
                              i    v  i       i i          i       vviiv  i  
C rnd-1_family-        504 TTCAGTCTGTGGACTGAGTGGCGGCGATTCCCGTGGAGCCGTGGTAAGTA 455

  scaffold327|s     237868 ATAAATTGAAAAGAATGTCCTTGGTGATGGCACAGGAAAACATTTGTACA 237917
                             v?        i   i ?iiv i   i  ii?           v   v 
C rnd-1_family-        454 ATTNATTGAAAAAAATATNTCAGATGACGGTGNAGGAAAACATTGGTAAA 405

  scaffold327|s     237918 AA-GTCAAGAACGACAAATCCTACCTCCTCATTGTTCTTGCTAGTA---- 237962
                             - v    i v  v  v  i         ?      i    i   ----
C rnd-1_family-        404 AAGGGCAAGGAAGAGAACTCTTACCTCCTCNTTGTTCCTGCTGGTAGCTG 355

  scaffold327|s     237963 -----TTTGGC---------AGCATCAGGCTTCAGCCTGTGGAGAGAATG 237998
                           -----      ---------i  i  ii       i       vv  ii 
C rnd-1_family-        354 ATGNTTTTGGCGCGAGGGAGGGCGTCGAGCTTCAGTCTGTGGACTGAGCG 305

  scaffold327|s     237999 CCGGCAA---------AG-CATGGTAAGGAATTCATTGAAAAAATCA--- 238035
                           v    i ---------  - ?   ?   v ? ?v          vi ---
C rnd-1_family-        304 GCGGCGATTCCCGTGGAGCCNTGGNAAGTANTNAATTGAAAAAAATATCC 255

  scaffold327|s     238036 --GAGGGTGCCTTTGGAAAGCAATTGTAAATAGGTCAAGGAAGACAAACC 238083
                           -- iv i  v viv     i  v     ? v   -v     ?      i 
C rnd-1_family-        254 TTGGTGATGGCGCAGGAAAACATTTGTANAAAGG-GAAGGANGACAAATC 206

  scaffold327|s     238084 GTACCTCGCAATTGTTCCTGTTGATAGCTGATGTGTTTGGCATGGAGGGG 238133
                           v      viv  i       i  i          -     ? --------
C rnd-1_family-        205 CTACCTCCTCATCGTTCCTGCTGGTAGCTGATGT-TTTGGNA-------- 165

  scaffold327|s     238134 GGGGGAGGTTGAGCTTCAGTCTGTGGACTGAGGGTTGGCGATTCGCTTGG 238183
                           -----iv  i i                i   v vi     ---------
C rnd-1_family-        164 -----GCGTCGGGCTTCAGTCTGTGGACCGAGTGGCGGCGA--------- 129

  scaffold327|s     238184 AGTCAAGGAAAGTAATCTATTGAAAAAATGGGTTAGATGATATTGTAGGA 238233
                             -  v  v   ?   i?          ---  i   ? i ivi  v   
C rnd-1_family-        128 AG-CATGGTAAGNAATTNATTGAAAAAA---GTCAGANGGTGGCGTTGGA 83

  scaffold327|s     238234 GAGTATTTGTGAAAAGGGGAGGGACAATAAATCTTACCTCCACTTCATGC 238283
                           i  i      i         i   vi i            vv?v  i ? 
C rnd-1_family-         82 AAGCATTTGTAAAAAGGGGAAGGAAGACAAATCTTACCTCGCNATCGTNC 33

  scaffold327|s     238284 CTGCTGGTAGCTAGGGTTGTTGGCCTAGAGGG 238315
                                       iiv i       v i     
C rnd-1_family-         32 CTGCTGGTAGCTGATGCTGTTGGCGTGGAGGG 1

Matrix = 20p43g.matrix
Kimura (with divCpGMod) = 22.72
Transitions / transversions = 1.44 (59/41)
Gap_init rate = 0.07 (36 / 497), avg. gap size = 1.72 (62 / 36)

1255 20.95 4.87 10.70 scaffold327|size272212 237971 238483 (33770) C rnd-1_family-235#LINE/Tad1 (602) 512 27 m_b2296s001i37 108659

  scaffold327|s     237971 CATCAGGCTTCAGCCTGTGGAGAGAATGCCGGCAA---------AGC-AT 238010
                                ivv     i       vv  i  v    i ---------   -i 
C rnd-1_family-        512 CATCAACATTCAGTCTGTGGACTGAGTGGCGGCGATTCCCGTGGAGCCGT 463

  scaffold327|s     238011 GGTAAGGAATTCATTGAAAAAA-----TCAGAGGGTGCCTTTGGAAAGCA 238055
                                 v    ?          -----     v ii viv?v     i  
C rnd-1_family-        462 GGTAAGTAATTNATTGAAAAAAATATNTCAGATGACGGTGNAGGAAAACA 413

  scaffold327|s     238056 ATTGTAAATAGGTCAAGGAAGACAAACCGTACCTCGCAATTGTTCCTGTT 238105
                           v v     v   v         v  vi v      viv?         i 
C rnd-1_family-        412 TTGGTAAAAAGGGCAAGGAAGAGAACTCTTACCTCCTCNTTGTTCCTGCT 363

  scaffold327|s     238106 GATAGCTGATGTGTTTGGCATGGAGGGGGGGGGAGGTTGAGCTTCAGTCT 238155
                            i         ?v      ii -    i   v --- i            
C rnd-1_family-        362 GGTAGCTGATGNTTTTGGCGCG-AGGGAGGGCG---TCGAGCTTCAGTCT 317

  scaffold327|s     238156 GTGGACTGAGGGTTGGCGATTCGCTTGGAGTCAAGGAAAGTAATCTATTG 238205
                                     v vi        v v     i ?v  ?     ? ?v    
C rnd-1_family-        316 GTGGACTGAGCGGCGGCGATTCCCGTGGAGCCNTGGNAAGTANTNAATTG 267

  scaffold327|s     238206 AAAAAA-TGGGTTAGATGATATTGTAGGAGAGTATTTGTGAAAAGGGGAG 238254
                                 - ivvi v i    ivi i    i ii      i?      i  
C rnd-1_family-        266 AAAAAAATATCCTTGGTGATGGCGCAGGAAAACATTTGTANAAAGGGAAG 217

  scaffold327|s     238255 GGACAATAAATCTTACCTCCACTTCATGCCTGCTGGTAGCTAGGGTTGTT 238304
                            - ?i i     i       v v  i v             iiv   -  
C rnd-1_family-        216 G-ANGACAAATCCTACCTCCTCATCGTTCCTGCTGGTAGCTGATGTT-TT 169

  scaffold327|s     238305 GGCCTAGAGGGGCGGGGGACAGGGGCGGGGGACAGGGGGCTGAGGTTCAG 238354
                             ----?  v v    --- -------------------------     
C rnd-1_family-        168 GG----NAGCGTCGGG---C-------------------------TTCAG 151

  scaffold327|s     238355 TCTGTTGACTGAGGGGCGGCGATTCCCGTGGAGTCATGCCAAGTATTTAA 238404
                                v   i   v        ---------  -    vi   ? v  ? 
C rnd-1_family-        150 TCTGTGGACCGAGTGGCGGCGA---------AG-CATGGTAAGNAATTNA 111

  scaffold327|s     238405 ATAAAAAATGGTCAGAAGCCATGAC----AAAA-----TGGAATGAAGGG 238445
                           v i     -i      ? --i  i ----i   -----  v  -i     
C rnd-1_family-        110 TTGAAAAA-AGTCAGANG--GTGGCGTTGGAAAGCATTTGTAA-AAAGGG 65

  scaffold327|s     238446 GAGGGAATAAAATTCTTACCTCTTCTTTGTACATGCTG 238483
                             i    v v  v         vi?v i  ? v     
C rnd-1_family-         64 GAAGGAAGACAAATCTTACCTCGCNATCGTNCCTGCTG 27

Matrix = 20p43g.matrix
Kimura (with divCpGMod) = 22.43
Transitions / transversions = 0.96 (47/49)
Gap_init rate = 0.11 (58 / 512), avg. gap size = 1.33 (77 / 58)


926 30.72 6.25 6.25 scaffold327|size272212 238110 238845 (33408) C rnd-4_family-98#DNA/hAT-Tag1 (4461) 774 39 m_b2296s001i38 108660

  scaffold327|s     238110 GCTGATGTGTTTGGCAT---GGAGGGGGGGGGAGGTTGAGCTTCAGTCTG 238156
                               v   vi  vi   ---  i i   i   v  i   i-  vii    
C rnd-4_family-        774 GCTGTTGTTCTTCACATTGGGGGGAGGGAGGGCGGCTGAA-TTAGATCTG 726

  scaffold327|s     238157 TGGACTGAGGGTTGGCGATTCGCTTGGAGTCAAGGAAAGTAATCTATTGA 238206
                              i i   vivi ii  v  v v     vviv  v     v iv     
C rnd-4_family-        725 TGGGCCGAGCAACGATGAATCTCGTGGAGGGGTGGTAAGTATTTAATTGA 676

  scaffold327|s     238207 AAAAATGGGTTAGATGATATTGTAGGAGAGTATTTGTGAAA---AGGGGA 238253
                            v  iivv- i  v   i  vii ii i ----i v     ---      
C rnd-4_family-        675 ACAAGCTT-TCAGTTGACATGACAAAAAA----CTTTGAAATGAAGGGGA 631

  scaffold327|s     238254 GGGACAATAAATCTTACCTCCACTTCATGCCTGCTGGTAGCTAGGGTTGT 238303
                           i  ivi v  v        iv vvv vvi      iv v   ivvi  v 
C rnd-4_family-        630 AGGGAGAGAACTCTTACCTTAAGAACCAACCTGCTACTTGCTGTTATTCT 581

  scaffold327|s     238304 TGGCCTAGAGGGGCGGGGGACAGGGGCGGGGGACAGGGGGCTGAGGTTCA 238353
                            vi v v i    v   ----    -------- i  v      i-  vi
C rnd-4_family-        580 TCACGTTGGGGGGAGGG----AGGG--------CGGGCGGCTGAA-TTAG 544

  scaffold327|s     238354 GTCTGTTGACTGAGGGGCGGCGATTCCCGTGGAGTCATGCCAAGTATTTA 238403
                           i     v i i   vii iii  v  i       vvi  vi         
C rnd-4_family-        543 ATCTGTGGGCCGAGCAACAATGAATCTCGTGGAGGAGTGGTAAGTATTTA 494

  scaffold327|s     238404 AAT--AAAAAATGGTCAGAAGCCATGACAAAA----TGGAATGAAGGGGA 238447
                            v --       v     vv v iv       ----  i           
C rnd-4_family-        493 ATTGAAAAAAATTGTCAGTTGACGAGACAAAAACTTTGAAATGAAGGGGA 444

  scaffold327|s     238448 GGGAATAAAATTCTTACCT----------CTTCTTTGTACATGCTGTGAT 238487
                           i  i v ii i        ---------- ivv ivv  vv  i   vi 
C rnd-4_family-        443 AGGGAGAGGACTCTTACCTTAAGAACGAACCGGTCACTAGCTGTTGTTGT 394

  scaffold327|s     238488 TGGAGTTGAGGGGAGGGGGGTGGGCGGGTTTGTCAGAATGGAGAGGGGGG 238537
                            v v   i         --------------------------    v  
C rnd-4_family-        393 TCGCGTTAAGGGGAGGG--------------------------AGGGCGG 370

  scaffold327|s     238538 GTGGGCTGCTGAATTCGATCTGTGGACCGAGTGACTACTATTTCCGTGGA 238587
                                 v        v         i     ii  v vv v iii     
C rnd-4_family-        369 GTGGGCGGCTGAATTAGATCTGTGGGCCGAGCAACGAAGAATCTTGTGGA 320

  scaffold327|s     238588 GGGGTGGTACTTATTTAATTG------ACTGTCAGAAGATGAGACGAAAC 238631
                                    vv          ------ i       v  i v       v
C rnd-4_family-        319 GGGGTGGTAAGTATTTAATTGAAAAAAATTGTCAGATGACGTGACGAAAA 270

  scaffold327|s     238632 ACTTTAAAGTAAAGAGGAATGGACAATACTCTTACCTT-CGCATGAGGCC 238680
                                i  i i   i    v  vi iv          v-viv    -i  
C rnd-4_family-        269 ACTTTGAAATGAAGGGGAAGGGTTAGAACTCTTACCTGAAAAATGA-ACC 221

  scaffold327|s     238681 GGCTGCTAGCTGTTGTTGTTGGCGTTGAGGAGAGAGGGGGCGG-GCATCT 238729
                           v iii          i    v         i   i v ivi  -ii   v
C rnd-4_family-        220 TGTCACTAGCTGTTGCTGTTTGCGTTGAGGGGAGGGTGATTGGAATATCA 171

  scaffold327|s     238730 GAATTCGATCTA--TG--GACCATGTGACGACGATTCCCGTGGAAGG-GT 238774
                           iii   ii    --  -- ? iiv   i vi    vivv     v  -  
C rnd-4_family-        170 AGGTTCAGTCTATTTGTTGNCTGAGTGGCTGCGATGTAAGTGGATGGCGT 121

  scaffold327|s     238775 GGCAAGT---ATTTTATTCATTGTGGTTG-AGAGTGGACTGTA------- 238813
                           v i  v ---    v            vi- v       ii i-------
C rnd-4_family-        120 TGTAACTACAATTTAATTCATTGTGGTGACATAGTGGACCATGGACCATT 71

  scaffold327|s     238814 ACTCTAGGTTTGTAGCCACTTCTGGTGTATTA 238845
                            i i vv  v  i        i v i i    
C rnd-4_family-         70 ATTTTTTGTGTGCAGCCACTTTTCGCGCATTA 39

Matrix = 20p43g.matrix
Kimura (with divCpGMod) = 38.35
Transitions / transversions = 1.08 (110/102)
Gap_init rate = 0.08 (60 / 735), avg. gap size = 1.53 (92 / 60)

1292 24.16 2.05 5.90 scaffold327|size272212 238350 238789 (33464) C rnd-4_family-98#DNA/hAT-Tag1 (3529) 1706 1283 m_b2296s001i40 108660

  scaffold327|s     238350 TTCAGTCTGTTGA-CTGAGGGGCGGCGATTCCCGTGGAGTCATGCCAAGT 238398
                            i   -   v   - v   i   i   i   vi v i  v vv ii    
C rnd-4_family-       1706 TCCAG-CTGGTGAACGGAGAGGCAGCGGTTCGTGAGAAGGCTGGTTAAGT 1658

  scaffold327|s     238399 ATTTAAATAAAAAATGGTCAGAAGCCATGACAAAATGGAATGAAGGGGAG 238448
                            i      v  i   v      v vii     ?v   v      i? i  
C rnd-4_family-       1657 ACTTAAATTAAGAATTGTCAGATGATGTGACANTATGTAATGAAANGAAG 1608

  scaffold327|s     238449 ----GGAATAAAATTCTTACCTCTTCTTTGTACATGCTG--TGATTGGAG 238492
                           ----  i    i   v          vv vv  v     -- i i  vv 
C rnd-4_family-       1607 AGCAGGGATAAGATTATTACCTCTTCAATCAACCTGCTGCCTAACTGTTG 1558

  scaffold327|s     238493 TTGAGGGGAGGGGGGTGGGCGGGTTTGTCAGAATGGAGAGGGGGGGTGGG 238542
                              ------------ vv   ---   ----- -  i     i   i   
C rnd-4_family-       1557 TTG------------TTTGCG---TTG-----A-GGGGAGGGAGGGCGGG 1529

  scaffold327|s     238543 CTGCTGAATTCGATCTGTGGACCGAGTGACTACT-ATTTCCGTGGAGGGG 238591
                            v   ?    v         i     i  vi   -   ii          
C rnd-4_family-       1528 CGGCTNAATTAGATCTGTGGGCCGAGCGAACACTGATTCTCGTGGAGGGG 1479

  scaffold327|s     238592 TGGTACTTATTTAATTGAC-TGTCAGAAGATGAGACGAAACACTTTAAAG 238640
                                vv           v- v  i --  i v       v     i  i
C rnd-4_family-       1478 TGGTAAGTATTTAATTGAAATTTCGG--GACGTGACGAAAAACTTTGAAA 1431

  scaffold327|s     238641 TAAAGAGGAATGGACAATACTCTTACCTTCGCATGAGGCCGGCTGCTAGC 238690
                            i   i    v   i ivvi         viv vv ii         v  
C rnd-4_family-       1430 TGAAGGGGAAGGGATAGATTTCTTACCTTGAAAACAAACCGGCTGCTTGC 1381

  scaffold327|s     238691 TGTTGTTGTTGGCGTTGAGGAGAGAGGGGGCGGGCATCTGAATTCGATCT 238740
                           i  i      v         -   i i        iv  ?    v     
C rnd-4_family-       1380 CGTCGTTGTTCGCGTTGAGG-GAGGGAGGGCGGGCGGCTNAATTAGATCT 1332

  scaffold327|s     238741 ATGGACCATGTGACGACGATTCCCGTGGAAGGGTGGCAAGTATTTTATT 238789
                           ii  i  iv iv   vi  v  i      i      i        v   
C rnd-4_family-       1331 GCGGGCCGAGCTACGCTGAATCTCGTGGAGGGGTGGTAAGTATTTAATT 1283

Matrix = 20p43g.matrix
Kimura (with divCpGMod) = 26.71
Transitions / transversions = 1.08 (52/48)
Gap_init rate = 0.07 (30 / 439), avg. gap size = 1.13 (34 / 30)


1309 15.64 7.03 10.06 scaffold327|size272212 238342 238668 (33585) C rnd-1_family-399#Unknown (0) 318 1 m_b2296s001i39 108661

  scaffold327|s     238342 GGCTGAGGTTCAGTCTGTTGACTGAGGGGCGGCGATTCCCGTGGAGTCAT 238391
                                 i-          v       v                   i ? 
C rnd-1_family-        318 GGCTGAA-TTCAGTCTGTGGACTGAGTGGCGGCGATTCCCGTGGAGCCNT 270

  scaffold327|s     238392 GCCAAGTATTTAAAT--AAAAAATGGTCAGAAGCCATGACAAAA-----T 238434
                            vi          v --       v     iv v i    i   ----- 
C rnd-1_family-        269 GGTAAGTATTTAATTGAAAAAAATTGTCAGGTGACGTGACGAAAAACTTT 220

  scaffold327|s     238435 GGAATGAAGGGGAGGGAATAAAATTCTTACCTCTTCTTTGTACATGCTG- 238483
                            i           i  i i  i i         i??v i  ? v     -
C rnd-1_family-        219 GAAATGAAGGGGAAGGGACAAGACTCTTACCTCCNNATCGTNCCTGCTGG 170

  scaffold327|s     238484 ----TGA-----TTGGAGTTGAGGGGAGGGGGGTGGGCGGGTTTGTCAGA 238524
                           ----  ?-----    v                i     -----------
C rnd-1_family-        169 TAGCTGNTGTTGTTGGCGTTGAGGGGAGGGGGGCGGGCG----------- 131

  scaffold327|s     238525 ATGGAGAGGGGGGGTGGGCTGCTGAATTCGATCTGTGGACCGAGTGACTA 238574
                           --------------------          i             i i vi
C rnd-1_family-        130 --------------------GCTGAATTCGGTCTGTGGACCGAGCGGCGG 101

  scaffold327|s     238575 CTATTTCCGTGGAGGGGTGGTACTTATTTAATTG------ACTGTCAGAA 238618
                            v   i        ?       vv          ------ i      iv
C rnd-1_family-        100 CGATTCCCGTGGAGNGGTGGTAAGTATTTAATTGAAAAAAATTGTCAGGT 51

  scaffold327|s     238619 GATGAGACGAAACACTTTAAAGTAAAGAGGAATGGACAATACTCTTACCT 238668
                             i v       v     i  i i   i    v      v          
C rnd-1_family-         50 GACGTGACGAAAAACTTTGAAATGAAGGGGAAGGGACAAGACTCTTACCT 1

Matrix = 20p43g.matrix
Kimura (with divCpGMod) = 15.64
Transitions / transversions = 1.42 (27/19)
Gap_init rate = 0.12 (38 / 326), avg. gap size = 1.45 (55 / 38)

1308 17.62 2.45 0.40 scaffold327|size272212 238545 238789 (33464) C rnd-1_family-399#Unknown (1) 317 68 m_b2296s001i41 108661

  scaffold327|s     238545 GCTGAATTCGATCTGTGGACCGAGTGACTACTATTTCCGTGGAGGGGTGG 238594
                                    ii         i     i vi v   i        vv?   
C rnd-1_family-        317 GCTGAATTCAGTCTGTGGACTGAGTGGCGGCGATTCCCGTGGAGCCNTGG 268

  scaffold327|s     238595 TACTTATTTAATTGA------CTGTCAGAAGATGAGACGAAACACTTTAA 238638
                             vv           ------i      iv  i v       v     i 
C rnd-1_family-        267 TAAGTATTTAATTGAAAAAAATTGTCAGGTGACGTGACGAAAAACTTTGA 218

  scaffold327|s     238639 AGTAAAGAGGAATGGACAATACTCTTACCTTCGCATGAGGCCGGCTGCTA 238688
                            i i   i    v      v          i ??  viv?  v    v  
C rnd-1_family-        217 AATGAAGGGGAAGGGACAAGACTCTTACCTCCNNATCGTNCCTGCTGGTA 168

  scaffold327|s     238689 GCTGTTGTTGTTGGCGTTGAGGAGAGAGGGGGCGGGCATCTGAATTCGAT 238738
                               ?                 i   -          iv         i 
C rnd-1_family-        167 GCTGNTGTTGTTGGCGTTGAGGGGAG-GGGGGCGGGCGGCTGAATTCGGT 119

  scaffold327|s     238739 CTATGGACCATGTGACGACGATTCCCGTGGAAGGGTGGCAAGTATTTTAT 238788
                             i      iv i i  i             i?     i        v  
C rnd-1_family-        118 CTGTGGACCGAGCGGCGGCGATTCCCGTGGAGNGGTGGTAAGTATTTAAT 69

  scaffold327|s     238789 T 238789
                            
C rnd-1_family-         68 T 68

Matrix = 20p43g.matrix
Kimura (with divCpGMod) = 18.34
Transitions / transversions = 1.39 (25/18)
Gap_init rate = 0.01 (2 / 244), avg. gap size = 3.50 (7 / 2)


926 30.72 6.25 6.25 scaffold327|size272212 238110 238845 (33408) C rnd-4_family-98#DNA/hAT-Tag1 (4461) 774 39 m_b2296s001i38 108660

  scaffold327|s     238110 GCTGATGTGTTTGGCAT---GGAGGGGGGGGGAGGTTGAGCTTCAGTCTG 238156
                               v   vi  vi   ---  i i   i   v  i   i-  vii    
C rnd-4_family-        774 GCTGTTGTTCTTCACATTGGGGGGAGGGAGGGCGGCTGAA-TTAGATCTG 726

  scaffold327|s     238157 TGGACTGAGGGTTGGCGATTCGCTTGGAGTCAAGGAAAGTAATCTATTGA 238206
                              i i   vivi ii  v  v v     vviv  v     v iv     
C rnd-4_family-        725 TGGGCCGAGCAACGATGAATCTCGTGGAGGGGTGGTAAGTATTTAATTGA 676

  scaffold327|s     238207 AAAAATGGGTTAGATGATATTGTAGGAGAGTATTTGTGAAA---AGGGGA 238253
                            v  iivv- i  v   i  vii ii i ----i v     ---      
C rnd-4_family-        675 ACAAGCTT-TCAGTTGACATGACAAAAAA----CTTTGAAATGAAGGGGA 631

  scaffold327|s     238254 GGGACAATAAATCTTACCTCCACTTCATGCCTGCTGGTAGCTAGGGTTGT 238303
                           i  ivi v  v        iv vvv vvi      iv v   ivvi  v 
C rnd-4_family-        630 AGGGAGAGAACTCTTACCTTAAGAACCAACCTGCTACTTGCTGTTATTCT 581

  scaffold327|s     238304 TGGCCTAGAGGGGCGGGGGACAGGGGCGGGGGACAGGGGGCTGAGGTTCA 238353
                            vi v v i    v   ----    -------- i  v      i-  vi
C rnd-4_family-        580 TCACGTTGGGGGGAGGG----AGGG--------CGGGCGGCTGAA-TTAG 544

  scaffold327|s     238354 GTCTGTTGACTGAGGGGCGGCGATTCCCGTGGAGTCATGCCAAGTATTTA 238403
                           i     v i i   vii iii  v  i       vvi  vi         
C rnd-4_family-        543 ATCTGTGGGCCGAGCAACAATGAATCTCGTGGAGGAGTGGTAAGTATTTA 494

  scaffold327|s     238404 AAT--AAAAAATGGTCAGAAGCCATGACAAAA----TGGAATGAAGGGGA 238447
                            v --       v     vv v iv       ----  i           
C rnd-4_family-        493 ATTGAAAAAAATTGTCAGTTGACGAGACAAAAACTTTGAAATGAAGGGGA 444

  scaffold327|s     238448 GGGAATAAAATTCTTACCT----------CTTCTTTGTACATGCTGTGAT 238487
                           i  i v ii i        ---------- ivv ivv  vv  i   vi 
C rnd-4_family-        443 AGGGAGAGGACTCTTACCTTAAGAACGAACCGGTCACTAGCTGTTGTTGT 394

  scaffold327|s     238488 TGGAGTTGAGGGGAGGGGGGTGGGCGGGTTTGTCAGAATGGAGAGGGGGG 238537
                            v v   i         --------------------------    v  
C rnd-4_family-        393 TCGCGTTAAGGGGAGGG--------------------------AGGGCGG 370

  scaffold327|s     238538 GTGGGCTGCTGAATTCGATCTGTGGACCGAGTGACTACTATTTCCGTGGA 238587
                                 v        v         i     ii  v vv v iii     
C rnd-4_family-        369 GTGGGCGGCTGAATTAGATCTGTGGGCCGAGCAACGAAGAATCTTGTGGA 320

  scaffold327|s     238588 GGGGTGGTACTTATTTAATTG------ACTGTCAGAAGATGAGACGAAAC 238631
                                    vv          ------ i       v  i v       v
C rnd-4_family-        319 GGGGTGGTAAGTATTTAATTGAAAAAAATTGTCAGATGACGTGACGAAAA 270

  scaffold327|s     238632 ACTTTAAAGTAAAGAGGAATGGACAATACTCTTACCTT-CGCATGAGGCC 238680
                                i  i i   i    v  vi iv          v-viv    -i  
C rnd-4_family-        269 ACTTTGAAATGAAGGGGAAGGGTTAGAACTCTTACCTGAAAAATGA-ACC 221

  scaffold327|s     238681 GGCTGCTAGCTGTTGTTGTTGGCGTTGAGGAGAGAGGGGGCGG-GCATCT 238729
                           v iii          i    v         i   i v ivi  -ii   v
C rnd-4_family-        220 TGTCACTAGCTGTTGCTGTTTGCGTTGAGGGGAGGGTGATTGGAATATCA 171

  scaffold327|s     238730 GAATTCGATCTA--TG--GACCATGTGACGACGATTCCCGTGGAAGG-GT 238774
                           iii   ii    --  -- ? iiv   i vi    vivv     v  -  
C rnd-4_family-        170 AGGTTCAGTCTATTTGTTGNCTGAGTGGCTGCGATGTAAGTGGATGGCGT 121

  scaffold327|s     238775 GGCAAGT---ATTTTATTCATTGTGGTTG-AGAGTGGACTGTA------- 238813
                           v i  v ---    v            vi- v       ii i-------
C rnd-4_family-        120 TGTAACTACAATTTAATTCATTGTGGTGACATAGTGGACCATGGACCATT 71

  scaffold327|s     238814 ACTCTAGGTTTGTAGCCACTTCTGGTGTATTA 238845
                            i i vv  v  i        i v i i    
C rnd-4_family-         70 ATTTTTTGTGTGCAGCCACTTTTCGCGCATTA 39

Matrix = 20p43g.matrix
Kimura (with divCpGMod) = 38.35
Transitions / transversions = 1.08 (110/102)
Gap_init rate = 0.08 (60 / 735), avg. gap size = 1.53 (92 / 60)

1292 24.16 2.05 5.90 scaffold327|size272212 238350 238789 (33464) C rnd-4_family-98#DNA/hAT-Tag1 (3529) 1706 1283 m_b2296s001i40 108660

  scaffold327|s     238350 TTCAGTCTGTTGA-CTGAGGGGCGGCGATTCCCGTGGAGTCATGCCAAGT 238398
                            i   -   v   - v   i   i   i   vi v i  v vv ii    
C rnd-4_family-       1706 TCCAG-CTGGTGAACGGAGAGGCAGCGGTTCGTGAGAAGGCTGGTTAAGT 1658

  scaffold327|s     238399 ATTTAAATAAAAAATGGTCAGAAGCCATGACAAAATGGAATGAAGGGGAG 238448
                            i      v  i   v      v vii     ?v   v      i? i  
C rnd-4_family-       1657 ACTTAAATTAAGAATTGTCAGATGATGTGACANTATGTAATGAAANGAAG 1608

  scaffold327|s     238449 ----GGAATAAAATTCTTACCTCTTCTTTGTACATGCTG--TGATTGGAG 238492
                           ----  i    i   v          vv vv  v     -- i i  vv 
C rnd-4_family-       1607 AGCAGGGATAAGATTATTACCTCTTCAATCAACCTGCTGCCTAACTGTTG 1558

  scaffold327|s     238493 TTGAGGGGAGGGGGGTGGGCGGGTTTGTCAGAATGGAGAGGGGGGGTGGG 238542
                              ------------ vv   ---   ----- -  i     i   i   
C rnd-4_family-       1557 TTG------------TTTGCG---TTG-----A-GGGGAGGGAGGGCGGG 1529

  scaffold327|s     238543 CTGCTGAATTCGATCTGTGGACCGAGTGACTACT-ATTTCCGTGGAGGGG 238591
                            v   ?    v         i     i  vi   -   ii          
C rnd-4_family-       1528 CGGCTNAATTAGATCTGTGGGCCGAGCGAACACTGATTCTCGTGGAGGGG 1479

  scaffold327|s     238592 TGGTACTTATTTAATTGAC-TGTCAGAAGATGAGACGAAACACTTTAAAG 238640
                                vv           v- v  i --  i v       v     i  i
C rnd-4_family-       1478 TGGTAAGTATTTAATTGAAATTTCGG--GACGTGACGAAAAACTTTGAAA 1431

  scaffold327|s     238641 TAAAGAGGAATGGACAATACTCTTACCTTCGCATGAGGCCGGCTGCTAGC 238690
                            i   i    v   i ivvi         viv vv ii         v  
C rnd-4_family-       1430 TGAAGGGGAAGGGATAGATTTCTTACCTTGAAAACAAACCGGCTGCTTGC 1381

  scaffold327|s     238691 TGTTGTTGTTGGCGTTGAGGAGAGAGGGGGCGGGCATCTGAATTCGATCT 238740
                           i  i      v         -   i i        iv  ?    v     
C rnd-4_family-       1380 CGTCGTTGTTCGCGTTGAGG-GAGGGAGGGCGGGCGGCTNAATTAGATCT 1332

  scaffold327|s     238741 ATGGACCATGTGACGACGATTCCCGTGGAAGGGTGGCAAGTATTTTATT 238789
                           ii  i  iv iv   vi  v  i      i      i        v   
C rnd-4_family-       1331 GCGGGCCGAGCTACGCTGAATCTCGTGGAGGGGTGGTAAGTATTTAATT 1283

Matrix = 20p43g.matrix
Kimura (with divCpGMod) = 26.71
Transitions / transversions = 1.08 (52/48)
Gap_init rate = 0.07 (30 / 439), avg. gap size = 1.13 (34 / 30)


608 19.58 8.97 1.80 scaffold327|size272212 238870 239025 (33228) genome_2_13625#DNA 339 505 (0) m_b2296s001i42 108662

  scaffold327|s     238870 TTATGTAAAACATTGGGGGACTCAAA-CTT--GCGGACATTTGGCCGACA 238916
                                   vii  --- v  v     -   -- v     ivv   v    
  genome_2_1362        339 TTATGTAATGTAT---GTGAGTCAAAACTTCTGAGGACACGGGGCGGACA 385

  scaffold327|s     238917 CGTGACCCCAAGCCAACATCTGTCGTTGTGTCCGCAAAAAACACGTGTCC 238966
                           i v   i v vi ii    v    v i      i        v  i    
  genome_2_1362        386 TGGGACTCAACACTGACATATGTCCTCGTGTCCACAAAAAACCCGCGTCC 435

  scaffold327|s     238967 GGGGAAAATCAAGGACATTGGACACGTCCA-----------AGGACATGT 239005
                           v  ii    i        v           -----------         
  genome_2_1362        436 TGGAGAAATTAAGGACATAGGACACGTCCAAGGACACGTCCAGGACATGT 485

  scaffold327|s     239006 CGAGGACATGTGAAACTAAG 239025
                            v                  
  genome_2_1362        486 CCAGGACATGTGAAACTAAG 505

Matrix = 20p43g.matrix
Kimura (with divCpGMod) = 20.40
Transitions / transversions = 0.88 (14/16)
Gap_init rate = 0.04 (6 / 155), avg. gap size = 2.83 (17 / 6)


15970 13.35 2.82 1.00 scaffold327|size272212 239026 241575 (30678) scaffold171|size496807_(dbseq-nr_295)_[215868,222163]#LTR/Gypsy 3311 5906 (390) m_b2296s001i43 108663

  scaffold327|s     239026 GTTAGAAGGATTTACTTTTGCCACAGCCCTTGACT-AAACATGGGTCATT 239074
                                       i                    i -          --- 
  scaffold171|s       3311 GTTAGAAGGATTCACTTTTGCCACAGCCCTTGATTTAAACATGGGT---T 3357

  scaffold327|s     239075 ATTATACCATTAGATTGGATCCTGATGCATCCAAAATCTGCACCATCATT 239124
                            i  i     vv        v                             
  scaffold171|s       3358 ACTACACCATACGATTGGATACTGATGCATCCAAAATCTGCACCATCATT 3407

  scaffold327|s     239125 TTCCCATGGGCAAAGTATTCATATCTCAGATTACCGATGGGGATTGCAGG 239174
                                v    v      i        i              v        
  scaffold171|s       3408 TTCCCTTGGGGAAAGTACTCATATCTTAGATTACCGATGGGTATTGCAGG 3457

  scaffold327|s     239175 TTCTCCCGACATCTTTCAGGCAAAAATGCCAGAGCTCATGGTAGCCTTAG 239224
                                                       i   v   v     v       
  scaffold171|s       3458 TTCTCCCGACATCTTTCAGGCAAAAATGTCAGTGCTAATGGTTGCCTTAG 3507

  scaffold327|s     239225 AGTTTGTAAGAACTTATCTGGATGATTTGCTATGCATCACCAGGACAAGC 239274
                               i   vi              i      v            i    i
  scaffold171|s       3508 AGTTCGTACAAACTTATCTGGATGGTTTGCTTTGCATCACCAGGGCAAGT 3557

  scaffold327|s     239275 CTGGATGACCACCTAGAACAGTTAAGGGTGGTACTATCCCGGTTGCAAGA 239324
                                            v  v      v       vv  v ii   i   
  scaffold171|s       3558 CTGGATGACCACCTAGATCATTTAAGGTTGGTACTTACCAGACTGCGAGA 3607

  scaffold327|s     239325 AGCAGGCTTGCGAGTCAATGCCCTAAAATA--------GTAC-GTAGCG- 239364
                           v ii      v       ii   i     v--------  i -    v -
  scaffold171|s       3608 CGTGGGCTTGAGAGTCAACACCCCAAAATCAAAGTTTTGTGCTGTAGAGA 3657

  scaffold327|s     239365 --------------TACATCCTAACCAGGACAGGCATAAAACCACAGCTA 239400
                           --------------  i  vi          v        i       i 
  scaffold171|s       3658 CAGAATATCTGGGATATATATTAACCAGGACTGGCATAAAGCCACAGCCA 3707

  scaffold327|s     239401 AACAAAGTGCAGCCAATCCGTGCAATTACACCGCCAAAACAAGTCAAAGA 239450
                                   i  iv i  v vi     i                       
  scaffold171|s       3708 AACAAAGTACAAGCGATACTCGCAATCACACCGCCAAAACAAGTCAAAGA 3757

  scaffold327|s     239451 TCTCCGTAGGTTCCTGGGCATGGTCCAGTACTCTTGCGATCTTTGGGCAA 239500
                           i                               v v vv            
  scaffold171|s       3758 CCTCCGTAGGTTCCTGGGCATGGTCCAGTACTATAGATATCTTTGGGCAA 3807

  scaffold327|s     239501 GACATAGTGAAATACTTGCCCCACTCACCTCAGTAGTGGGAGAGTGTGGT 239550
                              i         i            i     v i  i            
  scaffold171|s       3808 GACGTAGTGAAATGCTTGCCCCACTCGCCTCATTGGTAGGAGAGTGTGGT 3857

  scaffold327|s     239551 CATACCAAGGTCAACAAAGCCAAGAAAACCAAAA-GAGACCTTGGTATTG 239599
                                i  i    v                    - v             
  scaffold171|s       3858 CATACTAAAGTCACCAAAGCCAAGAAAACCAAAAAGCGACCTTGGTATTG 3907

  scaffold327|s     239600 GGATGAGGTACATCAAATAGCATTTGACAACATAAAAACTATCATCGCAA 239649
                                       i              i   i     i  iii     v 
  scaffold171|s       3908 GGATGAGGTACACCAAATAGCATTTGATAACGTAAAAGCTGCTATCGCTA 3957

  scaffold327|s     239650 AGGATGTAGTTTTAGCTTACCCTGATT------------TT--------- 239678
                            i        i     i  i  i    ------------  ---------
  scaffold171|s       3958 AAGATGTAGTCTTAGCCTATCCCGATTATTCAATGGAATTTGAAATATAC 4007

  scaffold327|s     239679 -----TGCC---TCTAAACAACGTGGCTCAGTGATTACTCAAGGTAATCA 239720
                           -----    ---          v   i              i      - 
  scaffold171|s       4008 ACTGATGCCGCGTCTAAACAACTTGGTTCAGTGATTACTCAGGGTAAT-A 4056

  scaffold327|s     239721 GCCTCTTGCATTTTTCAGCAGAAAAATGTCTGTTACACAACAAAAATACA 239770
                              i  i  iv i     ii     v       v  i        i    
  scaffold171|s       4057 GCCCCTCGCGATCTTCAGTGGAAAACTGTCTGTGACGCAACAAAAGTACA 4106

  scaffold327|s     239771 GTGTGACCAAAATTGAACTACTTGCCATAGTGGAGACACTAAAAGAGTGC 239820
                                   i     v  i    v   v             v  i    v 
  scaffold171|s       4107 GTGTGACCGAAATTTAATTACTGGCCCTAGTGGAGACACTTAAGGAGTTC 4156

  scaffold327|s     239821 AAAGGCATGCTGTGGGTACAAACAATCAAGATCTAGACAGACCATAAAAA 239870
                                   i       v    vv   v   i    v           i  
  scaffold171|s       4157 AAAGGCATACTGTGGGGACAACAAATAAAGGTCTATACAGACCATAAGAA 4206

  scaffold327|s     239871 CTTAATTCAAGATGCCCTTGGACTAACCTCAGACCATGTCTATCAGCTAT 239920
                                 i            ---i       v    iv      i-   --
  scaffold171|s       4207 CTTAATCCAAGATGCCCTT---TTAACCTCTGACCGAGTCTATT-GCT-- 4250

  scaffold327|s     239921 CAGCGGAGATTATTACTTGAGGAGTATGGTCCCAAAATTCTGCACATCAG 239970
                           ----                i            i     v       v i
  scaffold171|s       4251 ----GGAGATTATTACTTGAAGAGTATGGTCCCGAAATTGTGCACATAAA 4296

  scaffold327|s     239971 ATGCATCCATAATACTGTTGTAGATGCCATCTCTAGGTTAGACCCACGTC 240020
                            v          i  v    iv            v i  i   i vv   
  scaffold171|s       4297 AGGCATCCATAACACGGTTGCTGATGCCATCTCTCGATTGGACTCCGGTC 4346

  scaffold327|s     240021 CAATCCAAGATGTCAATGCTAATTGGATGACGTTCATGAAATGCTGGTGT 240070
                              i        v   i  i                ii            
  scaffold171|s       4347 CAACCCAAGATGACAACGCCAATTGGATGACGTTCACAAAATGCTGGTGT 4396

  scaffold327|s     240071 CACTACACCAAGCATGCAATAAGTGCAGAAAGCCCTCATGATCACCAGGA 240120
                                   ii    i   vi      v  v   v  iv   i     i  
  scaffold171|s       4397 CACTACACTGAGCACGCATCAAGTGCTGACAGCACTTCTGACCACCAAGA 4446

  scaffold327|s     240121 AGATATCAATATGGTGTTTGCCAATCGCAGTGATGACGATGTAATTTACC 240170
                            ii   i   v   i      i   i    i  i  v             
  scaffold171|s       4447 AAGTATTAATCTGGCGTTTGCTAATTGCAGCGACGAAGATGTAATTTACC 4496

  scaffold327|s     240171 CATTAACAGTAAAGGAAATTGCACTAGCCCAGACAAAAGATGCAACTTTG 240220
                                     i    i        v         i v             
  scaffold171|s       4497 CATTAACAGTGAAGGGAATTGCACAAGCCCAGACGACAGATGCAACTTTG 4546

  scaffold327|s     240221 AAGAAGCTTAGTACACATGGTAAGTATTCCACTCAGTT-GTAGAGGATAC 240269
                           v        v   v     ii              i  -  i        
  scaffold171|s       4547 CAGAAGCTTCGTAGACATGACAAGTATTCCACTCAATTAGTGGAGGATAC 4596

  scaffold327|s     240270 ACAATTATTATGCAAGGATTGCAAGATGGTCATCCCCAAAGTTCTTCAAA 240319
                              v  i     i      v i i                 iv       
  scaffold171|s       4597 ACATTTGTTATGTAAGGATGGTAGGATGGTCATCCCCAAAGCACTTCAAA 4646

  scaffold327|s     240320 ATCGAGCAGTTAGTTGGTATCACCACTATTTGCAGCATCCTGGACACACA 240369
                             i          i              i            i      v 
  scaffold171|s       4647 ATTGAGCAGTTAGCTGGTATCACCACTACTTGCAGCATCCTAGACACAGA 4696

  scaffold327|s     240370 TGTCTTGAAGAGACGTTATATGCCACAAAGTTTTGGAAAGGTATGAGATG 240419
                           i     i          ii i   i   v  v             v  v 
  scaffold171|s       4697 CGTCTTAAAGAGACGTTGCACGCCGCAATGTATTGGAAAGGTATGTGAGG 4746

  scaffold327|s     240420 TACCATCCGATCACATGTCAAAAACTACTGTGTATGTCAAGTTAACAAAC 240469
                              i    i                 ii   i          i      i
  scaffold171|s       4747 TACTATCCAATCACATGTCAAAAACTGTTGTATATGTCAAGTCAACAAAT 4796

  scaffold327|s     240470 GACACAAGCACAAGTATGGGAAACTC---ACAAAACT-ATCATGACAAAC 240515
                                           i         ---i v  i  -i    v      
  scaffold171|s       4797 GACACAAGCACAAGTACGGGAAACTCCCTGCTAAGCTTGTCATCACAAAC 4846

  scaffold327|s     240516 CCTTGGGAGGCATTATATGTGGACCTTATTGGTCCCTATACCCTCAAAGA 240565
                                      v i  i               v  v  i          i
  scaffold171|s       4847 CCTTGGGAGGCCTCATGTGTGGACCTTATTGGACCATACACCCTCAAAGG 4896

  scaffold327|s     240566 TAAAGATGGGACAGAAATTGACTTTATGTGTCTTACTA-GATAGATCCAG 240614
                                              i                  -   vi      
  scaffold171|s       4897 TAAAGATGGGACAGAAATTAACTTTATGTGTCTTACTATGATCAATCCAG 4946

  scaffold327|s     240615 CTTCTAGATGGTTTGAAATAGTCGAACTGCCGGTAACCACATATGTGGTT 240664
                                  v         i    v                  v   i    
  scaffold171|s       4947 CTTCTAGTTGGTTTGAAGTAGTAGAACTGCCGGTAACCACAGATGCGGTT 4996

  scaffold327|s     240665 ACTCCCATGGATACAAAGGGGCAAAGGGGCACTAAGACTCATAACAACAC 240714
                                  i      v  i       i                 v   iv 
  scaffold171|s       4997 ACTCCCACGGATACTAAAGGGCAAAAGGGCACTAAGACTCATACCAATCC 5046

  scaffold327|s     240715 TAAGTTACGATACTTTGACAAATCATCTGCAATGATAAGTAACTTGGTTA 240764
                           v  i    v                                 i  i  v 
  scaffold171|s       5047 AAAATTACCATACTTTGACAAATCATCTGCAATGATAAGTAATTTAGTGA 5096

  scaffold327|s     240765 ATAAGACCTGGTTTAGCCGTTATCCACCTTGTCAATACATTTTTTATGAC 240814
                                  i                   v             v        
  scaffold171|s       5097 ATAAGACTTGGTTTAGCCGTTATCCACGTTGTCAATACATTATTTATGAC 5146

  scaffold327|s     240815 AATGGAAGCAAATTCAAACTTCACTTTGAAGCCCTTTGTGAATCATATGG 240864
                                    i                           v            
  scaffold171|s       5147 AATGGAAGCGAATTCAAACTTCACTTTGAAGCCCTTTCTGAATCATATGG 5196

  scaffold327|s     240865 GATCAAGCGTAAGCCAACCTATGTCAAGAACCCAAAAGTAAATGCAATAC 240914
                                              vi             v    i     v    
  scaffold171|s       5197 GATCAAGCGTAAGCCAACCAGTGTCAAGAACCCACAAGTGAATGCTATAC 5246

  scaffold327|s     240915 TAGAGCAGGTGCATCAAGTAATTACTGCAATTCTCCACACTACTGAACTA 240964
                            i    i                        v    i             
  scaffold171|s       5247 TGGAGCGGGTGCATCAAGTAATTACTGCAATGCTCCGCACTACTGAACTA 5296

  scaffold327|s     240965 GACATTGCCAATACAGTAGTTGCCAGTGACATAGGTGGGTTCCTAACAAG 241014
                                v            v v   i         i  v        iv i
  scaffold171|s       5297 GACATGGCCAATACAGTATTAGCCGGTGACATAGATGCGTTCCTAATCAA 5346

  scaffold327|s     241015 CGCCGC---GGGCCATTTGCTCAACTTACCACACAGTACTAAAAGTCTCC 241061
                           i  v  ---  i     i             i             i    
  scaffold171|s       5347 TGCAGCATGGGACCATTCGCTCAACTTACCATACAGTACTAAAAGCCTCC 5396

  scaffold327|s     241062 CCAGGAGCAGCAATTTT-----GGGACATGTTGTTTGACTTTCCCTTCCT 241106
                                v           -----             iv  v          
  scaffold171|s       5397 CCAGGTGCAGCAATTTTTGGCAGGGACATGTTGTTCTACGTTCCCTTCCT 5446

  scaffold327|s     241107 TGCTGACCTGGAACAAAATTGGAGAACATAGGCAGCGCCAAACAGACCTC 241156
                                 -      i     v              i i      v      
  scaffold171|s       5447 TGCTGA-CTGGAATAAAATAGGAGAACATAGGCAACACCAAACTGACCTC 5495

  scaffold327|s     241157 AACATGAAGCAGGAAAATCGCTCATGCCATGATTTGGATTACAAAGTTGG 241206
                               i  v                i         v      i        
  scaffold171|s       5496 AACACGATGCAGGAAAATCGCTCACGCCATGATTGGGATTATAAAGTTGG 5545

  scaffold327|s     241207 TGATCAAGTACTTCTTAGAAAAGATGGTATACTCCTCAAATCAGAAAGTC 241256
                                                         v v iv   i     i    
  scaffold171|s       5546 TGATCAAGTACTTCTTAGAAAAGATGGTATCCACTGCAAGTCAGAGAGTC 5595

  scaffold327|s     241257 GGTATGCAAGTGATACTTGGACTATCACAACAATTCATACAAATGGGACA 241306
                                 v       v              i v       ii        v
  scaffold171|s       5596 GGTATGAAAGTGATCCTTGGACTATCACAGCTATTCATATGAATGGGACT 5645

  scaffold327|s     241307 ATCAGGGTTCAGCGCAGAACAAAATCAGAACAATTTAATATCAGACGAGT 241356
                                      i   i v        v    i   v         v    
  scaffold171|s       5646 ATCAGGGTTCAACGCGGTACAAAATCTGAACGATTAAATATCAGAAGAGT 5695

  scaffold327|s     241357 CACACCTTTTTGTAACAAGCAGACTTAAACAGTTCTAA--ATGTCATTTT 241404
                                      -    v           v  i vi   --    i     
  scaffold171|s       5696 CACACCTTTTT-TAACCAGCAGACTTAACCAATATTAAGCATGTTATTTT 5744

  scaffold327|s     241405 TTATGTGTCATCTCTCTCTCCTGTATCAGCACTTACGCTTTTCCACAAAG 241454
                                         i    i  ii iv i            vv    v  
  scaffold171|s       5745 TTATGTGTCATCTCCCTCTTCTACACAAACACTTACGCTTTAGCACACAG 5794

  scaffold327|s     241455 TAACAGACTTTTCAGTTCGTTACACTAGTTATATGAGAGACATGGATAAT 241504
                            v          i    i -    -  -------i               
  scaffold171|s       5795 TCACAGACTTTTTAGTTTG-TACA-TA-------AAGAGACATGGATAAT 5835

  scaffold327|s     241505 TTTTTACCTCATGTAGGTGTTTTCCTCTC-TTCAAGTCACCCTGATCCTC 241553
                                v   i- ii    v      i   -  ivvv              
  scaffold171|s       5836 TTTTTTCCTT-TACAGGTTTTTTCCCCTCTTTTTTTTCACCCTGATCCTC 5884

  scaffold327|s     241554 CGTTCATGGGGGTGAGTGACGT 241575
                            i   i      i       i 
  scaffold171|s       5885 CATTCGTGGGGGCGAGTGACAT 5906

Matrix = 20p43g.matrix
Kimura (with divCpGMod) = 13.18
Transitions / transversions = 1.44 (199/138)
Gap_init rate = 0.02 (44 / 2549), avg. gap size = 2.23 (98 / 44)


2268 19.86 1.14 7.84 scaffold327|size272212 241590 242201 (30052) C rnd-1_family-237#Unknown (0) 579 6 m_b2296s001i44 108664

  scaffold327|s     241590 GTCAGAGTTTGGGTGTGAAATAGATATTTAATTTAAGTAATATGCTCGTA 241639
                               ?     i       i            vv         ii v v  
C rnd-1_family-        579 GTCANAGTTTAGGTGTGAGATAGATATTTAAGGTAAGTAATACACGCTTA 530

  scaffold327|s     241640 TTTTGTGAGTGTAGGCAAGTTTGACATAGTAAAACATAGGAATATTGTGA 241689
                                 i     ? v     i       i    i    viv    i    
C rnd-1_family-        529 TTTTGTAAGTGTNGTCAAGTCTGACATAATAAAGCATACATATATCGTGA 480

  scaffold327|s     241690 GTATACTTGCGTGTTAAATGTCAGAAAAGAAGGTGTATGTAAGGAGTTGC 241739
                                   i i    iv     i      ?          i         
C rnd-1_family-        479 GTATACTTACATGTTGTATGTCGGAAAAGNAGGTGTATGTGAGGAGTTGC 430

  scaffold327|s     241740 ATACAAAAAAAGTAATAATCTCCGATTTTTGAATCTAGTGTGTGTTTCAT 241789
                           i   ivv             - v       v  iv vv    i    ?  
C rnd-1_family-        429 GTACGCCAAAAGTAATAATC-CAGATTTTTTAACGTCTTGTGCGTTTNAT 381

  scaffold327|s     241790 TAATCCCACCTCTGATAGTAACAATTTAATGAACCCTTTAAATTTTGTTA 241839
                             i  ii vv    v     i         v     -    v   v    
C rnd-1_family-        380 TAGTCTTAAGTCTGTTAGTAGCAATTTAATCAACCC-TTAACTTTGGTTA 332

  scaffold327|s     241840 CATGTTTTCACTGTAAATATACTTGTATTTTTATTTGTGTGCAGGCAACA 241889
                                v  iv  i           vv   ?           viv  v   
C rnd-1_family-        331 CATGTATTTCCTATAAATATACTTCAATTNTTATTTGTGTGGGTGCTACA 282

  scaffold327|s     241890 GTTACATGTGTAACCATTTTGGTGATTGCATTAGATTGCATTGCAGTAAG 241939
                                        -     --i  v   ----------- i  i i vi 
C rnd-1_family-        281 GTTACATGTGTAA-CATTT--ATGTTTG-----------ACTGTAATTGG 246

  scaffold327|s     241940 TTACTGCAATGAAAGGCCCTGACTTGATGACATCATTATGTTGCTATTTT 241989
                           ----- v                  i v  iv i     vv         
C rnd-1_family-        245 -----GAAATGAAAGGCCCTGACTTAAGGATCTTATTATCGTGCTATTTT 201

  scaffold327|s     241990 CCCAGTAGCCTAGTCACAGCCTGTCGGGAAAGTCATTCCTTAGATCTCCC 242039
                            vv iv           i             ? v   ---------    
C rnd-1_family-        200 CAAAAAAGCCTAGTCACGGCCTGTCGGGAAANTAATT---------TCCC 160

  scaffold327|s     242040 AACA-GTAAAGATGGCTAAAAACCATCTCGCAACATGCATCATCGTGCAA 242088
                           i   - i  -------  -----    i iiv   i   -   iv v iv
C rnd-1_family-        159 GACATGCAA-------TA-----CATCCCATCACACGCA-CATTTTTCGC 123

  scaffold327|s     242089 -GATCGTGC----ATATTTTTTTCACATGA-CATTTCCGCTATGAAATTT 242132
                           - vi v v ---- v v  v i    - i -   v   i i   i v   
C rnd-1_family-        122 TGCCCCTCCCAAAAAAATTATCTCAC-TAATCATATCCACCATGGACTTT 74

  scaffold327|s     242133 CTGCTGCCGTCCAAGTCAAATGCCCCAATCTCAGCCCCCAGGATGAATTG 242182
                           -    i        i     iv i  i             vi       v
C rnd-1_family-         73 -TGCTACCGTCCAAATCAAACCCTCCGATCTCAGCCCCCATAATGAATTT 25

  scaffold327|s     242183 GGCACCACCGCTGCCATCG 242201
                              v  i     ?      
C rnd-1_family-         24 GGCCCCGCCGCTNCCATCG 6

Matrix = 20p43g.matrix
Kimura (with divCpGMod) = 20.74
Transitions / transversions = 1.04 (57/55)
Gap_init rate = 0.08 (49 / 611), avg. gap size = 1.06 (52 / 49)


10566 4.46 1.41 0.00 scaffold327|size272212 241730 243008 (29245) rnd-5_family-4415#Unknown 230 1526 (609) m_b2296s001i45 108665

  scaffold327|s     241730 AAGGAGTTGCATACAAAAAAAGTAATAATCTCCGATTTTTGA-ATCTAGT 241778
                                      i              ?               -       
  rnd-5_family-        230 AAGGAGTTGCACACAAAAAAAGTAATNATCTCCGATTTTTGATATCTAGT 279

  scaffold327|s     241779 GTGTGTTTCATTAATCCCACCTCTGATAGTAACAATTTAATGAACCCTTT 241828
                                   v    v        ?         ?         ?       
  rnd-5_family-        280 GTGTGTTTGATTATTCCCACCTNTGATAGTAANAATTTAATGNACCCTTT 329

  scaffold327|s     241829 AAATTTTGTTACATGTTTTCACTGTAAATATACTTGTATTTTTATTTGTG 241878
                                           ?                   ?        i    
  rnd-5_family-        330 AAATTTTGTTACATGTNTTCACTGTAAATATACTTGNATTTTTATCTGTG 379

  scaffold327|s     241879 TGCAGGCAACAGTTACATGTGTAACCATTTTGGTGATTGCATTAGATTGC 241928
                                         i     ?                             
  rnd-5_family-        380 TGCAGGCAACAGTTGCATGTNTAACCATTTTGGTGATTGCATTAGATTGC 429

  scaffold327|s     241929 ATTGCAGTAA----GTTACTGCAATGAAAGGCCCTGACTTGATGACATCA 241974
                                     ----              i     i               
  rnd-5_family-        430 ATTGCAGTAAATAAGTTACTGCAATGAAGGGCCCCGACTTGATGACATCA 479

  scaffold327|s     241975 TTATGTTGCTATTTTCCCAGTAGCCTAGTCACAGCCTGTCGGGAAAGTCA 242024
                                              i                              
  rnd-5_family-        480 TTATGTTGCTATTTTCCCAATAGCCTAGTCACAGCCTGTCGGGAAAGTCA 529

  scaffold327|s     242025 TT-C----CTTAGATCTCCCAACAGTAAAGATGGCTAAAAACCATCTCGC 242069
                             - ----       i    i                             
  rnd-5_family-        530 TTACAATACTTAGATTTCCCGACAGTAAAGATGGCTAAAAACCATCTCGC 579

  scaffold327|s     242070 AACATGCATCATCGTGCAAGATCGTGCATATTTT--TTTCACATGACATT 242117
                                                        i    --              
  rnd-5_family-        580 AACATGCATCATCGTGCAAGATCGTGCATGTTTTTTTTTCACATGACATT 629

  scaffold327|s     242118 TCCGCTATGAAATTTCTGCTGCCGTCCAAGTCAAATGCCCCAATCTCAGC 242167
                              i                               i              
  rnd-5_family-        630 TCCACTATGAAATTTCTGCTGCCGTCCAAGTCAAACGCCCCAATCTCAGC 679

  scaffold327|s     242168 CCCCAGGATGAATTGGGCACCACCGCTGCCATCGTCTTGATGGGAACAAC 242217
                              ?                 i ?             i    vv    i 
  rnd-5_family-        680 CCCNAGGATGAATTGGGCACCGCNGCTGCCATCGTCTCGATGCTAACAGC 729

  scaffold327|s     242218 AAAAGCACACATGGGCATTAATCGCGAGGTAAGAAAAAATTTAGTTCGAC 242267
                                 i                        ?       ?          
  rnd-5_family-        730 AAAAGCGCACATGGGCATTAATCGCGAGGTANGAAAAAANTTAGTTCGAC 779

  scaffold327|s     242268 TTTTTAACCATGCTCCACCACTGACTTTTCAATTAATTTGTTATGCGGTG 242317
                                         i                               v   
  rnd-5_family-        780 TTTTTAACCATGCTTCACCACTGACTTTTCAATTAATTTGTTATGCCGTG 829

  scaffold327|s     242318 TGCGCCACAGGAAATATCACAGCCCCCAGGATGATTTGGGCACTGCCGCT 242367
                           i       i    ?                    v        i      
  rnd-5_family-        830 CGCGCCACGGGAANTATCACAGCCCCCAGGATGAATTGGGCACCGCCGCT 879

  scaffold327|s     242368 GCCATCATGTCAATCTTGGAAAGGAAAGTGAACATGGACATCAAACGCGA 242417
                               i                      i                      
  rnd-5_family-        880 GCCACCATGTCAATCTTGGAAAGGAAAATGAACATGGACATCAAACGCGA 929

  scaffold327|s     242418 GGTAAGAAAAAATGTAGTTTGATTTTTTTTCATGTTTCATTGCTGACTTT 242467
                               i     ?    ?             i                    
  rnd-5_family-        930 GGTAGGAAAANATGTNGTTTGATTTTTTTCCATGTTTCATTGCTGACTTT 979

  scaffold327|s     242468 TCAATTAATTTGATATTATGCCCTTCGCAACATGGGAAATATCACAGCCC 242517
                                   vv          v v     iv             i      
  rnd-5_family-        980 TCAATTAAAATGATATTATGACGTTCGCGTCATGGGAAATATCGCAGCCC 1029

  scaffold327|s     242518 CCAGGATGAACTGGGCACCTCGGCTGCCATCATCTCAGTGTCAACAAGAA 242567
                           ?                  v           i?        ii     ? 
  rnd-5_family-       1030 NCAGGATGAACTGGGCACCGCGGCTGCCATCGNCTCAGTGTTGACAAGNA 1079

  scaffold327|s     242568 AAAGGAACAAGGGAATCGAGCACGAGGTAAGAAAAAATGTAGTTTGATTT 242617
                                        v       i                      i     
  rnd-5_family-       1080 AAAGGAACAAGGGCATCGAGCGCGAGGTAAGAAAAAATGTAGTTCGATTT 1129

  scaffold327|s     242618 TTTAACCACGTTTCACTGCTGATTTTTCAATTACATTGACATAAAATGTC 242667
                                       i   i             ?        i          
  rnd-5_family-       1130 TTTAACCACGTTCCACCGCTGATTTTTCAANTACATTGATATAAAATGTC 1179

  scaffold327|s     242668 CACACCACAGGAAATATCTCAGCTCCCAGACCAAATCTAGTGCTGCCCCT 242717
                                                           i                 
  rnd-5_family-       1180 CACACCACAGGAAATATCTCAGCTCCCAGACCGAATCTAGTGCTGCCCCT 1229

  scaffold327|s     242718 AACATCACTGCATTTCCGATAACAAAAAGGAACATGAGCATCAAGCACAA 242767
                                                   iv          i             
  rnd-5_family-       1230 AACATCACTGCATTTCCGATAACAGCAAGGAACATGGGCATCAAGCACAA 1279

  scaffold327|s     242768 GGTGAGATAAAGTGTTGCTCCATTTTCAACCTTGATTCACCCCTGGCATT 242817
                                                                        i    
  rnd-5_family-       1280 GGTGAGATAAAGTGTTGCTCCATTTTCAACCTTGATTCACCCCTGACATT 1329

  scaffold327|s     242818 TTCAATCAAATTGATGTCCAAGCTGAATTTGGTGCCGCAGCAAATACCGC 242867
                                         i ?           i      v              
  rnd-5_family-       1330 TTCAATCAAATTGACGNCCAAGCTGAATCTGGTGCAGCAGCAAATACCGC 1379

  scaffold327|s     242868 ATCACTTCATCAAACATCAAAACAACAGGGTTGGTGATTGCGAGGTGAGA 242917
                                                                 i    ?      
  rnd-5_family-       1380 ATCACTTCATCAAACATCAAAACAACAGGGTTGGTGATCGCGANGTGAGA 1429

  scaffold327|s     242918 AAAACTACACTTCCTGTTTTTATCGTTTTGCTGCAATGATTTCTTCTTAC 242967
                                                 i                           
  rnd-5_family-       1430 AAAACTACACTTCCTGTTTTTACCGTTTTGCTGCAATGATTTCTTCTTAC 1479

  scaffold327|s     242968 GTGTTCAATAAAATACCCCC------TTTGTGCCATGATGTACATCT 243008
                                           i   ------                     
  rnd-5_family-       1480 GTGTTCAATAAAATACTCCCCCCCCATTTGTGCCATGATGTACATCT 1526

Matrix = 20p43g.matrix
Kimura (with divCpGMod) = 3.32
Transitions / transversions = 2.80 (42/15)
Gap_init rate = 0.00 (6 / 1278), avg. gap size = 3.00 (18 / 6)


572 24.35 0.00 1.97 scaffold327|size272212 243012 243166 (29087) rnd-1_family-221#Unknown 3201 3352 (1929) m_b2296s001i46 108666

  scaffold327|s     243012 CTATACTCGGGATATAACATTCCAAATTCATCCCATGCGCTTGATTCAAA 243061
                              i    vv   v  i        i v    ivv  v iv     vvi 
  rnd-1_family-       3201 CTACACTCCTGATTTAGCATTCCAAGTACATCTACTGAGTGTGATTACGA 3250

  scaffold327|s     243062 ATGTTTGCTGTGTTCCATTGAATAAGTTTGAAAAATTTATGTGGGTCATC 243111
                                i vv        i v  i v          v     viv      
  rnd-1_family-       3251 ATGTTCGGGGTGTTCCACTCAACATGTTTGAAAAAATTATGGATGTCATC 3300

  scaffold327|s     243112 TTTGTTCAATGTGTTATTAAGAGGAACTTTAACTTCAACAATTCCTTCTT 243161
                                v  v  i -  i--       i   i i           v     
  rnd-1_family-       3301 TTTGTGCATTGCG-TAC--AGAGGAATTTTGATTTCAACAATTCATTCTT 3347

  scaffold327|s     243162 CAATT 243166
                             ii 
  rnd-1_family-       3348 CAGCT 3352

Matrix = 20p43g.matrix
Kimura (with divCpGMod) = 26.90
Transitions / transversions = 0.85 (17/20)
Gap_init rate = 0.02 (3 / 154), avg. gap size = 1.00 (3 / 3)


745 17.97 10.55 2.99 scaffold327|size272212 243198 243415 (28838) genome_1_5829#DNA 317 550 (1) m_b2296s001i47 108667

  scaffold327|s     243198 TGTTGTTCC-ATTGAGATTTTGCCCCAGAAACGTTTCAACTGA-ATTTTT 243245
                                    - i           i i------   i v     -     i
  genome_1_5829        317 TGTTGTTCCTACTGAGATTTTGCTCT------GTTCCTACTGAGATTTTC 360

  scaffold327|s     243246 GTTCTGGGAAGCATCCTACCG------------C----AGAATCCTATGG 243279
                               i     vv       i ------------ ----         iv 
  genome_1_5829        361 GTTCCGGGAACAATCCTACTGGGATTTTGGTTCCGGGAAGAATCCTACTG 410

  scaffold327|s     243280 GGAATTT-GTTGCAAGAACAATGTCATACAGAGATAGTTTTGGATAAGAG 243328
                           i  v   -   v    i i   v  v          -    i  i   i 
  genome_1_5829        411 AGATTTTTGTTCCAAGGATAATTTCCTACAGAGATA-TTTTAGACAAGGG 459

  scaffold327|s     243329 TCATTCGAAGTTTCAGCTGTGGTATTTCATGCATGGGAAC-AAG-CTGCA 243376
                                vv       v      i     i v   ii     - v -  vv 
  genome_1_5829        460 TCATTGTAAGTTTCTGCTGTGATATTTTAAGCACAGGAACTATGTCTCGA 509

  scaffold327|s     243377 GTTCCACCTGAGATA-TTTTTGAGACA-TGTAGGTGAACCA 243415
                                 vv       -       v   -  v v        
  genome_1_5829        510 GTTCCAAATGAGATATTTTTTGACACATTGGACGTGAACCA 550

Matrix = 20p43g.matrix
Kimura (with divCpGMod) = 19.53
Transitions / transversions = 0.90 (18/20)
Gap_init rate = 0.07 (16 / 217), avg. gap size = 1.88 (30 / 16)


2473 12.20 0.00 1.90 scaffold327|size272212 243564 243939 (28314) rnd-4_family-1920#Unknown 334 702 (2) m_b2296s001i48 108668

  scaffold327|s     243564 GTGGGACCTTCAACTTGCTGTAGACTTGCTGTGAATTGGGGTAAATCTGC 243613
                             i  i   ?        v          v        v      iv   
  rnd-4_family-        334 GTAGGGCCTNCAACTTGCGGTAGACTTGCGGTGAATTGCGGTAAACGTGC 383

  scaffold327|s     243614 GGTGAGGCTGCTGTGTTTTGTGGTTAACTTGGATCACTGTGCGGTAAGAC 243663
                             i        v        i   v      vi    ?v  i        
  rnd-4_family-        384 GGCGAGGCTGCGGTGTTTTGCGGTAAACTTGCGTCACNCTGTGGTAAGAC 433

  scaffold327|s     243664 TTTTGTGAGTATACGTTACATATGTGGTTCACGTGCGGTGATTTGTGTCA 243713
                            viv                    i   v   v  i       ?      
  rnd-4_family-        434 TGCGGTGAGTATACGTTACATATGCGGTGCACTTGTGGTGATTNGTGTCA 483

  scaffold327|s     243714 AATGTTGCACTTGAACCCGATAGGTAATGGTAATGGGGTCATGAGTCACC 243763
                           v                  -----  --            ii     i  
  rnd-4_family-        484 CATGTTGCACTTGAACCCG-----TA--GGTAATGGGGTCGCGAGTCGCC 526

  scaffold327|s     243764 TTGATCAGGCCCTTACGGATTCAACACATGGAAACATTGCTGAAAATTAT 243813
                                         v          i           i  i         
  rnd-4_family-        527 TTGATCAGGCCCTTCCGGATTCAACGCATGGAAACATCGCCGAAAATTAT 576

  scaffold327|s     243814 TAAACCCTCTCCAACAACCTTTGAAAGTCATTTTTTTCAATTAAATCACT 243863
                            ?                 v   i         i  ?i         i v
  rnd-4_family-        577 TNAACCCTCTCCAACAACCGTTGGAAGTCATTTCTTNTAATTAAATCGCG 626

  scaffold327|s     243864 AAATGATATGTGACAACATTGGTAATAACAAGCTGGTATCTTTCCTCCTT 243913
                              v    i  i  i          v      iv                
  rnd-4_family-        627 AAAGGATACGTAACGACATTGGTAAGAACAAGTAGGTATCTTTCCTCCTT 676

  scaffold327|s     243914 TCCATACAATTCGAAAATCCCATTCC 243939
                                               vi    
  rnd-4_family-        677 TCCATACAATTCGAAAATCCAGTTCC 702

Matrix = 20p43g.matrix
Kimura (with divCpGMod) = 9.20
Transitions / transversions = 1.25 (25/20)
Gap_init rate = 0.02 (7 / 375), avg. gap size = 1.00 (7 / 7)


3103 7.73 0.48 1.20 scaffold327|size272212 243987 244405 (27848) genome_7_8590#DNA 1 416 (15) m_b2296s001i49 108669

  scaffold327|s     243987 TCCCATTAATTTGAAAGCCTGCCAATTTGGCAGACTTTGATTTCTCACTA 244036
                                v           i                                
  genome_7_8590          1 TCCCAATAATTTGAAAGTCTGCCAATTTGGCAGACTTTGATTTCTCACTA 50

  scaffold327|s     244037 TATCACTTTTT-CAAA-TCTGCCAAATTGGCAAACTTTGGATTCATACTG 244084
                               i      -    -               i          i      
  genome_7_8590         51 TATCGCTTTTTTCAAAGTCTGCCAAATTGGCAGACTTTGGATTTATACTG 100

  scaffold327|s     244085 AATCCTATACATGTATGTTTAACATAAGTAACGAAACATTTGCAAAATCA 244134
                                         iv         v                 i     i
  genome_7_8590        101 AATCCTATACATGTGAGTTTAACATTAGTAACGAAACATTTGCGAAATCG 150

  scaffold327|s     244135 TCTGTCTGTCGTCATTAATAAAATCATCACCATTCCTGGAATCAATATGG 244184
                                     v     i         v                   ----
  genome_7_8590        151 TCTGTCTGTCTTCATTGATAAAATCAGCACCATTCCTGGAATCAAT---- 196

  scaffold327|s     244185 TACACAGGGCGATACAAAATCTATTCTTGGCATTCGTTTTGGATGGCACA 244234
                            -   i    vi             v        v               
  genome_7_8590        197 T-CACGGGGCCGTACAAAATCTATTGTTGGCATTAGTTTTGGATGGCACA 245

  scaffold327|s     244235 GAGCGTCGAGCTCTTTTTCAAGATAATTTCGATGCGACCTCTTGCCCCAA 244284
                               v                      v i              v     
  genome_7_8590        246 GAGCCTCGAGCTCTTTTTCAAGATAATGTTGATGCGACCTCTTGGCCCAA 295

  scaffold327|s     244285 GGGATTGTCATCAAAATTTCATATAGGAATCGTAGAAGAAGTCTGCCAAG 244334
                                      v         i           vv             i 
  genome_7_8590        296 GGGATTGTCATGAAAATTTCACATAGGAATCGTCCAAGAAGTCTGCCAGG 345

  scaffold327|s     244335 GGTGGCAGGATTTCAAATCATCGTAGAAAGGTACCAGAGCTACATGAAAG 244384
                                   iv       i           v             i      
  genome_7_8590        346 GGTGGCAGACTTTCAAACCATCGTAGAAATGTACCAGAGCTACGTGAAAG 395

  scaffold327|s     244385 TCTGCCAAATTGGCAGACTTT 244405
                                                
  genome_7_8590        396 TCTGCCAAATTGGCAGACTTT 416

Matrix = 20p43g.matrix
Kimura (with divCpGMod) = 6.72
Transitions / transversions = 1.00 (16/16)
Gap_init rate = 0.02 (7 / 418), avg. gap size = 1.00 (7 / 7)


804 24.82 3.40 2.70 scaffold327|size272212 245758 246051 (26202) C rnd-5_family-126#Unknown (1333) 296 1 m_b2296s001i50 108670

  scaffold327|s     245758 CTTGATAATTAGATGAT--GACATCATTCT----ATTTT-CCAATTTTAC 245800
                                i ? i v ii  --       i   ----    v-i  v     i
C rnd-5_family-        296 CTTGACANTCACACAATATGACATCACTCTTCTTATTTGGTCATTTTTAT 247

  scaffold327|s     245801 TCAATCTTGCTTGGTGAATGCAGAC-CTAATTAATCATGGCTAAGTCATT 245849
                             v             i     i  -  i - i   i     ?vv ii v
C rnd-5_family-        246 TCTATCTTGCTTGGTGGATGCAAACTCTGA-TGATCGTGGCTNCTTTGTG 198

  scaffold327|s     245850 GCTGTTGCTATGACTTGTCCTCTTCAAATTTCAATGGATTGCAAAA-TAC 245898
                                i-i i          i  ?            v    v    -i v
C rnd-5_family-        197 GCTGTC-TTGTGACTTGTCCCCTNCAAATTTCAATGCATTGGAAAACCAA 149

  scaffold327|s     245899 ACAAA-TTCAATTTTGGAATCTGATGTGTCCAATCCACATTTCATGCAAC 245947
                             i  -     i iv    iv   iv    ivi i iii?  vv  ii  
C rnd-5_family-        148 ACGAACTTCAACTCGGGAACGTGACTTGTCTTGTTCGTGNTTACTGTGAC 99

  scaffold327|s     245948 ATATTGCTGCTTACACTTGTCAAGTCCAAATAAAATCTTACACTAAACTT 245997
                             i iv -i  v i --  v  v    i     v  v     --   v  
C rnd-5_family-         98 ATGTCTC-ACTGATA--TGACATGTCCGAATAATATATTACA--AAAATT 54

  scaffold327|s     245998 CAAGTCTAATGAAAGTTATCATCAAACACAAGAAAATCAATACTAGTGGT 246047
                           -       v        i        viv  i v    vvi         
C rnd-5_family-         53 -AAGTCTATTGAAAGTTGTCATCAAAGGAAAAATAATCTCCACTAGTGGT 5

  scaffold327|s     246048 CATA 246051
                            v  
C rnd-5_family-          4 CTTA 1

Matrix = 20p43g.matrix
Kimura (with divCpGMod) = 28.21
Transitions / transversions = 1.37 (41/30)
Gap_init rate = 0.05 (14 / 293), avg. gap size = 1.29 (18 / 14)


288 25.53 2.08 2.08 scaffold327|size272212 246177 246272 (25981) C rnd-1_family-512#Unknown (234) 256 161 m_b2296s001i51 108671

  scaffold327|s     246177 CCAAAAGCATCTGCTGCTGCCTCTCTCTTCTGATCAATGGATT--GCCTG 246224
                                      ?  ii i         i  ivv    i--  i--    v
C rnd-1_family-        256 CCAAAAGCATCNGCCACCGCCTCTCTCCTCCTTTCAAC--ATCAAGCCTC 209

  scaffold327|s     246225 CTTGGAGTCTTATTTTGCCTCCCACTTGACCATCCACTGTTTCATCAC 246272
                             v  v i      iv      v iii ?     ii iv ?v    ? 
C rnd-1_family-        208 CTAGGTGCCTTATTCGGCCTCCGATCCGNCCATCTGCCCTNGCATCNC 161

Matrix = 20p43g.matrix
Kimura (with divCpGMod) = 28.95
Transitions / transversions = 1.67 (15/9)
Gap_init rate = 0.03 (3 / 95), avg. gap size = 1.33 (4 / 3)


158 6.28 1.80 1.35 scaffold327|size272212 246523 246744 (25509) (TTG)n#Simple_repeat 1 223 (0) c_b2296s251i2 108672

  scaffold327|s     246523 TTGTTTTTGTTGTTGTTG-TGTTGTTGTTGTTGTTGTTCTTGTTTTTGTT 246571
                                v            -                   v     v     
  (TTG)n#Simple          1 TTGTTGTTGTTGTTGTTGTTGTTGTTGTTGTTGTTGTTGTTGTTGTTGTT 50

  scaffold327|s     246572 GTTTTTGTTGTTTTTGTTGTTGTTTTTGTTGTTGTTTTTGTTGTTGTTTT 246621
                              v        v           v           v           v 
  (TTG)n#Simple         51 GTTGTTGTTGTTGTTGTTGTTGTTGTTGTTGTTGTTGTTGTTGTTGTTGT 100

  scaffold327|s     246622 TG-TGTTGATT-TTGTTGTTGTTGTTTTTGTTGTTTTTGTTGTTGGT-TT 246668
                             -     -  -              v        v         v -  
  (TTG)n#Simple        101 TGTTGTTG-TTGTTGTTGTTGTTGTTGTTGTTGTTGTTGTTGTTGTTGTT 149

  scaffold327|s     246669 GTTTGTTGTTTTTGTTGTTGTTGTTGTTGTTGTTGTTGTTGTTGTTGTTG 246718
                            -        v                                       
  (TTG)n#Simple        150 G-TTGTTGTTGTTGTTGTTGTTGTTGTTGTTGTTGTTGTTGTTGTTGTTG 198

  scaffold327|s     246719 TTGTTGTTGTTGTTGGTCGTTGTTGT 246744
                                         -  i        
  (TTG)n#Simple        199 TTGTTGTTGTTGTT-GTTGTTGTTGT 223

Matrix = Unknown
Transitions / transversions = 0.08 (1/12)
Gap_init rate = 0.03 (7 / 221), avg. gap size = 1.00 (7 / 7)


136 20.14 1.37 1.02 scaffold327|size272212 246797 246920 (25333) (GTT)n#Simple_repeat 1 125 (169) m_b2296s252i2 108673

  scaffold327|s     246797 GTTGTCGCCGTTGTCCTCGTTGTCG-TGCTGTTGTCGTTGTTGTCG-CGT 246844
                                i ii     iv i     i -  i      i        i -i  
  (GTT)n#Simple          1 GTTGTTGTTGTTGTTGTTGTTGTTGTTGTTGTTGTTGTTGTTGTTGTTGT 50

  scaffold327|s     246845 TGTTGTCGTTGTTGTCG-CGTTGTCGCCGTCGCCGCTCGTTGTCGCTGTT 246893
                                 i        i -i     i ii  i ii - i     i i    
  (GTT)n#Simple         51 TGTTGTTGTTGTTGTTGTTGTTGTTGTTGTTGTTG-TTGTTGTTGTTGTT 99

  scaffold327|s     246894 GTCGCCGCTGTTGTCGTCGTTGTCGTC 246920
                             i ii i      i  i     i  -
  (GTT)n#Simple        100 GTTGTTGTTGTTGTTGTTGTTGTTGT- 125

Matrix = Unknown
Transitions / transversions = 29.00 (29/1)
Gap_init rate = 0.04 (5 / 123), avg. gap size = 1.00 (5 / 5)


122 2.56 0.00 0.00 scaffold327|size272212 246921 247039 (25214) (GTA)n#Simple_repeat 1 119 (0) c_b2296s251i3 108674

  scaffold327|s     246921 GTAGTAGTAGTAATAGTAGTAGTAGTAGTAGTAGTAGTAGTAGTAGTAGT 246970
                                       i                                     
  (GTA)n#Simple          1 GTAGTAGTAGTAGTAGTAGTAGTAGTAGTAGTAGTAGTAGTAGTAGTAGT 50

  scaffold327|s     246971 AGTAGTAGTAGTAGTAGTAGTAGTAGTAGTAGTAGTAGTAGTAGTAGTAG 247020
                                                                             
  (GTA)n#Simple         51 AGTAGTAGTAGTAGTAGTAGTAGTAGTAGTAGTAGTAGTAGTAGTAGTAG 100

  scaffold327|s     247021 TAGTAGTCGTAGTCGTAGT 247039
                                  v     v     
  (GTA)n#Simple        101 TAGTAGTAGTAGTAGTAGT 119

Matrix = Unknown
Transitions / transversions = 0.50 (1/2)
Gap_init rate = 0.00 (0 / 118), avg. gap size = 0.0 (0 / 0)


136 20.14 1.37 1.02 scaffold327|size272212 247040 247207 (25046) (GTT)n#Simple_repeat 126 294 (0) m_b2296s252i2 108675

  scaffold327|s     247040 CGTTGTCATCGTCGTCGTCGTCGTTGTTGTTGCTGTTGTTGTTGTTGTTG 247089
                           i     ii i  i  i  i  i          i                 
  (GTT)n#Simple        126 TGTTGTTGTTGTTGTTGTTGTTGTTGTTGTTGTTGTTGTTGTTGTTGTTG 175

  scaffold327|s     247090 TTGTTGTTGTTGTTGTTGCTGCTGTTGTTCTTGTTGTTGTTGTTGTTGTT 247139
                                             i  i       v                    
  (GTT)n#Simple        176 TTGTTGTTGTTGTTGTTGTTGTTGTTGTTGTTGTTGTTGTTGTTGTTGTT 225

  scaffold327|s     247140 GTTGTTGTTGTTGTTGTTGTTGGTGTTGGTGTTGGTGTTGGTGTTGGTGT 247189
                                                 v     v     v     v     v   
  (GTT)n#Simple        226 GTTGTTGTTGTTGTTGTTGTTGTTGTTGTTGTTGTTGTTGTTGTTGTTGT 275

  scaffold327|s     247190 TGGTGTTGATGTTG-TGTT 247207
                             v     v     -    
  (GTT)n#Simple        276 TGTTGTTGTTGTTGTTGTT 294

Matrix = Unknown
Transitions / transversions = 1.38 (11/8)
Gap_init rate = 0.01 (1 / 167), avg. gap size = 1.00 (1 / 1)


546 21.85 2.41 6.25 scaffold327|size272212 247334 247499 (24754) rnd-1_family-287#Unknown 5 164 (408) m_b2296s001i52 108676

  scaffold327|s     247334 CTTCTTTCTTTTGCTGTTCACATTGAGAGGATCAAAGTTGTGTCTCCAGA 247383
                             v      v        iiii v i     iv  i  v i         
  rnd-1_family-          5 CTGCTTTCTATTGCTGTTTGTGTGGGGAGGACGAAGGTGGCGTCTCCAGA 54

  scaffold327|s     247384 TT--GTTCCTGAGTGCTGACATATCAACCTCAGCAAGGTTGGTAAGTAAG 247431
                             --  --   i v    iv         viv  i        iv     
  rnd-1_family-         55 TTCAGT--CTGGGGGCTGGGATATCAACCGTTGCGAGGTTGGTGCGTAAG 102

  scaffold327|s     247432 GATTAAATTTGAAAAAAA--ACAGCAAATCATAAAATAAAAATAAAAATG 247479
                           i ? vi -          -- i     -----     v  vi        
  rnd-1_family-        103 AANTCGA-TTGAAAAAAATTATAGCAA-----AAAATCAATGTAAAAATG 146

  scaffold327|s     247480 GGACAAATTAGTGTTCTCGC 247499
                             --    i v v     i 
  rnd-1_family-        147 GG--AAATCATTTTTCTCAC 164

Matrix = 20p43g.matrix
Kimura (with divCpGMod) = 22.89
Transitions / transversions = 1.27 (19/15)
Gap_init rate = 0.07 (12 / 165), avg. gap size = 1.17 (14 / 12)


548 18.79 13.94 0.00 scaffold327|size272212 247593 247757 (24496) C rnd-1_family-300#Unknown (516) 234 47 m_b2296s001i53 108677

  scaffold327|s     247593 GAATGCCCAAATCAAGGGAATT-----GATAC--TGCCGGACAAAGTGAG 247635
                             v     i?        v  ?-----   i -- i v  i  vi     
C rnd-1_family-        234 GATTGCCCGNATCAAGGGTATNCAAGGGATGCGCTACGGGGCACGGTGAG 185

  scaffold327|s     247636 AGGGAGGATAATCATACTACTGCTGTATGATTATCC---CCCTTTT---T 247679
                                            v ?v?i         v   --- i     --- 
C rnd-1_family-        184 AGGGAGGATAATCATACAANANTTGTATGATTTTCCTCGCTCTTTTCCGT 135

  scaffold327|s     247680 AGAGAAGCTTCTTGCAGAAAGAAAATGGGT--------GCCATACT-TTA 247720
                           i    ? i    i   v v i  i v  v --------  v  v  -  v
C rnd-1_family-        134 GGAGANGTTTCTCGCACATAAAAGAGGGCTTATATCAAGCAATTCTCTTT 85

  scaffold327|s     247721 TCG-GGGAGTGAGGAAAATCATACAAAGGTTGTATGAT 247757
                             i-     i                iiv         
C rnd-1_family-         84 TCACGGGAGCGAGGAAAATCATACAAGATTTGTATGAT 47

Matrix = 20p43g.matrix
Kimura (with divCpGMod) = 19.49
Transitions / transversions = 1.07 (16/15)
Gap_init rate = 0.04 (7 / 164), avg. gap size = 3.29 (23 / 7)


286 15.97 7.79 2.47 scaffold327|size272212 247724 247800 (24453) C rnd-1_family-300#Unknown (563) 187 107 m_b2296s001i54 108678

  scaffold327|s     247724 GGGAGTGAGGAAAATCATACAAAGGTTGTATGATTAACCCC-CCCTTT-- 247770
                            i   v     v          ?i?          vv  i - i    --
C rnd-1_family-        187 GAGAGGGAGGATAATCATACAANANTTGTATGATTTTCCTCGCTCTTTTC 138

  scaffold327|s     247771 --TAGAGAAGTTTCTTGCA-ATAAGGAAAAAGG 247800
                           -- i    ?      i   -    --  i i  
C rnd-1_family-        137 CGTGGAGANGTTTCTCGCACATAA--AAGAGGG 107

Matrix = 20p43g.matrix
Kimura (with divCpGMod) = 17.51
Transitions / transversions = 2.00 (8/4)
Gap_init rate = 0.08 (6 / 76), avg. gap size = 1.33 (8 / 6)


262 14.29 2.38 0.00 scaffold327|size272212 248239 248280 (23973) rnd-5_family-6004#Unknown 3 45 (284) m_b2296s001i55 108679

  scaffold327|s     248239 AAGATTCCATGTTGAAAAATCATGACCTGCCATGT-GCTCCTC 248280
                               ii                    iii      -  v    
  rnd-5_family-          3 AAGACCCCATGTTGAAAAATCATGACTCACCATGTGGCACCTC 45

Matrix = 20p43g.matrix
Kimura (with divCpGMod) = 16.40
Transitions / transversions = 5.00 (5/1)
Gap_init rate = 0.02 (1 / 41), avg. gap size = 1.00 (1 / 1)


678 21.95 4.57 1.10 scaffold327|size272212 248338 248512 (23741) rnd-5_family-6004#Unknown 149 329 (0) m_b2296s001i56 108679

  scaffold327|s     248338 AAGGAGTGATATCAGGTAGAGAAGGCATTGAAAGTGACAACACATCTGTT 248387
                              v      ?     i  v  v v        i    i-  i      i
  rnd-5_family-        149 AAGCAGTGATNTCAGGCAGCGACGTCATTGAAAATGACG-CATATCTGTC 197

  scaffold327|s     248388 ATGATG-CATTAAACATGGGGTCATATTTGGGGTAATAGAT-----ACAA 248431
                             i ?i-    i  v   iv          vvi        ----- v  
  rnd-5_family-        198 ATAANATCATTGAAAATGACGTCATATTTGTCATAATAGATCGTGAAAAA 247

  scaffold327|s     248432 ACAAGTGAGTATACTTGAAGATCATGACTCTGTTCCAGCAACCTTATGTC 248481
                            v  i v   v        i          ?  iv i      iii  i 
  rnd-5_family-        248 AGAAATTAGTTTACTTGAAAATCATGACTCNGTCGCGGCAACCCCGTGCC 297

  scaffold327|s     248482 ATCATAAATATGATGTCTCAGAT--TTCTAATG 248512
                           v  iii  i   i-         --  i     
  rnd-5_family-        298 CTCGCGAACATGG-GTCTCAGATTCTTTTAATG 329

Matrix = 20p43g.matrix
Kimura (with divCpGMod) = 22.25
Transitions / transversions = 1.71 (24/14)
Gap_init rate = 0.03 (5 / 174), avg. gap size = 2.00 (10 / 5)


281 18.08 0.00 4.17 scaffold327|size272212 248664 248738 (23515) rnd-5_family-349#Unknown 5284 5355 (33) m_b2296s001i57 108680

  scaffold327|s     248664 GATGTGTGGTAACTGGACTAGTCATACAAGAAATTACCTAGAAGTTTTGA 248713
                              iv            v    v     v v  -   v    --?   ? 
  rnd-5_family-       5284 GATAGGTGGTAACTGGAGTAGTGATACACGTAA-TACGTAGA--NTTTNA 5330

  scaffold327|s     248714 TGTTTAAGTGCATGGAGATACATAT 248738
                                      i?i iv   v i  
  rnd-5_family-       5331 TGTTTAAGTGCGNAGGCATAGACAT 5355

Matrix = 20p43g.matrix
Kimura (with divCpGMod) = 19.98
Transitions / transversions = 0.62 (5/8)
Gap_init rate = 0.04 (3 / 74), avg. gap size = 1.00 (3 / 3)


274 33.60 0.00 0.00 scaffold327|size272212 248832 248956 (23297) genome_9_12624#DNA 232 356 (102) m_b2296s001i58 108681

  scaffold327|s     248832 TGTTTTGTAGACATTTTTGCTCACGATGGATGTTTTTGGCGATTGGTGGA 248881
                              vi     vv       vi  i  iv ii i  vv  i vv  iiii 
  genome_9_1262        232 TGTGCTGTAGTAATTTTTGGCCATGACTGGCGCTTGGGGTGTATGACAAA 281

  scaffold327|s     248882 CAAATTGGGTGGTGTTATGTCTTGGGGGGTATTTTTTCACAATGAGTTCA 248931
                             v  v        v       ivi      v        i v  i i  
  genome_9_1262        282 CATATGGGGTGGTGATATGTCTCTAGGGGTAATTTTTCACGAGGAATCCA 331

  scaffold327|s     248932 ATTGCAATGTTAGCAAGGCTTTATG 248956
                            iv ii    ii  vv    v  i 
  genome_9_1262        332 ACGGTGATGTCGGCTTGGCTGTACG 356

Matrix = 20p43g.matrix
Kimura (with divCpGMod) = 38.63
Transitions / transversions = 1.21 (23/19)
Gap_init rate = 0.00 (0 / 124), avg. gap size = 0.0 (0 / 0)


883 29.08 1.79 4.60 scaffold327|size272212 249156 249602 (22651) rnd-1_family-239#Unknown 4 438 (1788) m_b2296s001i59 108682

  scaffold327|s     249156 AAACTCCATCTTCTGTCATGATGGGAGTAATACTATCTACTTTACCGTAA 249205
                                      --- ----    v ?          v  i          
  rnd-1_family-          4 AAACTCCATCT---G----GATGTGNGTAATACTATGTATTTTACCGTAA 46

  scaffold327|s     249206 GTATAGTTAC-AAAAAAGTGTTAAGAAAGTACCAGGGACAGTCATGGCTA 249254
                              ?      - ?        v i              v     ii  vi
  rnd-1_family-         47 GTANAGTTACGANAAAAGTGTAAGGAAAGTACCAGGGAAAGTCACAGCGG 96

  scaffold327|s     249255 TGTATGTACTTACTTGTAGGACATACGTTTT-CACACGAAATACATCAGC 249303
                                        --i  iii    v ? v - ii    ivv       i
  rnd-1_family-         97 TGTATGTACTTAC--ATAAAGCATAAGNTGTACGTACGAGTGACATCAGT 144

  scaffold327|s     249304 ACCTTACCGACAGTTTATGTGTGTGAATACATTTGGAAAACTTATGCTAT 249353
                            vi  ?       -v  i  vi  ivv     vi ivvi   ?   ivv 
  rnd-1_family-        145 AATTTNCCGACAG-ATACGTCCGTACCTACATGCGATCGACTNATGTGTT 193

  scaffold327|s     249354 CACTCATTTATGAATTGTGCTATTACTATTACTAACATGATGTTCACATG 249403
                                i   v    i iv i  i --iiiv  v v   --  --  i  v
  rnd-1_family-        194 CACTCGTTTTTGAACTAGGTTACT--CGCGACGATCAT--TG--CATATT 237

  scaffold327|s     249404 GTGACTTATCATTTTTGTCCTGTAATACCTTACCCCAACAACTTTACTGC 249453
                           i i  vi  vi        v iii   -    vvii     v--  v   
  rnd-1_family-        238 ATAACACATAGTTTTTGTCATACGATA-CTTAGGTTAACAAA--TAGTGC 284

  scaffold327|s     249454 C----CATGTTCATCAAGAGTGACAAATCACATTCATCA-AAATGACAAA 249498
                            ----  i   v  i        vi    v i      i-i ii   i v
  rnd-1_family-        285 CCAATCACGTTAATTAAGAGTGAGGAATCTCGTTCATCGCGAGCGACGAC 334

  scaffold327|s     249499 TCATCTTCATCAAGAGTGACATATTTCATTCATTGAGAGTGAATA-ATCA 249547
                               v  ii ivv   vv v v  iv v      ?vi   -vv  -   v
  rnd-1_family-        335 TCATGTTTGTTCTGAGATAAAAATCACTTTCATTNCAAGT-CTTACATCT 383

  scaffold327|s     249548 TGGCCATCACAAGTGACAAAATATGTTCGTCCAGAGTTACAAATCATGTT 249597
                           iv ii   ivi   v iv v   ivii    v     v  vi  i i   
  rnd-1_family-        384 CTGTTATCGAGAGTTATTACATACTCCCGTCAAGAGTGACTGATTACGTT 433

  scaffold327|s     249598 CATCA 249602
                            v   
  rnd-1_family-        434 CCTCA 438

Matrix = 20p43g.matrix
Kimura (with divCpGMod) = 31.84
Transitions / transversions = 1.10 (65/59)
Gap_init rate = 0.06 (25 / 446), avg. gap size = 1.12 (28 / 25)


761 21.69 7.94 0.00 scaffold327|size272212 249822 250010 (22243) rnd-1_family-221#Unknown 535 738 (4543) m_b2296s001i60 108683

  scaffold327|s     249822 AATACTTACTCACTGGAACA--CACCTTCACCATCATCAATGTGTTCCCT 249869
                              v  i     i v     --   iv  v  i    i   v      v 
  rnd-1_family-        535 AATTCTCACTCATTCGAACAAACACTATCCCCGTCATTAATCTGTTCCAT 584

  scaffold327|s     249870 CATTTCATCATATTCATCATCACCAGATACCAAGACAGTGACACATCTCA 249919
                                 i      i            ii  i  ii vi           i
  rnd-1_family-        585 CATTTCGTCATATCCATCATCACCAGGCACTAAAGCCATGACACATCTCG 634

  scaffold327|s     249920 GTGAATCC-AAGGAGGTAAAGAGTCATGAGTGGGGGCAGTAA-------- 249960
                            i      -          i  i    v   v iv      i--------
  rnd-1_family-        635 GCGAATCCAAAGGAGGTAAGGAATCATCAGTCGACGCAGTAGTTCGTAAC 684

  scaffold327|s     249961 CTTTAGTTCTTTGCCAATCCAACCA--CAATC--CCCATAGCTGGTTATC 250006
                             i v        i       vi  --     --  iv vv  v  i   
  rnd-1_family-        685 CTCTTGTTCTTTGTCAATCCATTCATCCAATCATCCTTTTCCTCGTCATC 734

  scaffold327|s     250007 TTTC 250010
                           i   
  rnd-1_family-        735 CTTC 738

Matrix = 20p43g.matrix
Kimura (with divCpGMod) = 23.27
Transitions / transversions = 1.56 (25/16)
Gap_init rate = 0.03 (5 / 188), avg. gap size = 3.00 (15 / 5)


331 11.76 0.00 0.00 scaffold327|size272212 249985 250035 (22218) rnd-1_family-221#Unknown 1088 1138 (4143) m_b2296s001i61 108684

  scaffold327|s     249985 ACAATCCCCATAGCTGGTTATCTTTCTTTTCATCATCCCTGTACCAACTC 250034
                                i    i  i  v  i i                            
  rnd-1_family-       1088 ACAATTCCCACAGTTGCTTGTTTTTCTTTTCATCATCCCTGTACCAACTC 1137

  scaffold327|s     250035 T 250035
                            
  rnd-1_family-       1138 T 1138

Matrix = 20p43g.matrix
Kimura (with divCpGMod) = 13.15
Transitions / transversions = 5.00 (5/1)
Gap_init rate = 0.00 (0 / 50), avg. gap size = 0.0 (0 / 0)


1489 28.01 2.91 3.23 scaffold327|size272212 250038 250690 (21563) rnd-1_family-221#Unknown 2702 3352 (1929) m_b2296s001i62 108685

  scaffold327|s     250038 CTAGCTTCAGATGAACTTTCCTTGGCTCCAACCTAAACAAACACATGAAG 250087
                             v    ii    v vv   v    vvivi  i          i      
  rnd-1_family-       2702 CTCGCTTTGGATGTAAGTTCATTGGAATGGACTTAAACAAACATATGAAG 2751

  scaffold327|s     250088 AAATGTCAATACATCTCTGTAATGGACAAAAGACAACAATTT---TTTAT 250134
                             i    vv v      v iv     vi i   viv      --- ii -
  rnd-1_family-       2752 AAGTGTCCTTTCATCTCGGCTATGGAAGAGAGAAGTCAATTTATGTCCA- 2800

  scaffold327|s     250135 GGTATGAATGCGCTTCATTCTTTAGCAAATCATCATTCCTCCCACCGAAC 250184
                            v  i   v   vvv       v iv      v v     v  i  viv 
  rnd-1_family-       2801 GTTACGAAGGCGAGACATTCTTGAAGAAATCAACCTTCCTGCCGCCCGCC 2850

  scaffold327|s     250185 AACTTAGATAATTTAACAGATGCTTAGAATCT-TTTGAGGTATGGCTTGA 250233
                           viiv vi         vv     vv i  v  -       v    v  v 
  rnd-1_family-       2851 CGTGTCAATAATTTAAGTGATGCAGAAAAACTCTTTGAGGAATGGATTCA 2900

  scaffold327|s     250234 CAGCAATGATTCTGATGACATATAAACATACAAGTTATGAATGATGCCTC 250283
                           i   v v     v  i     vii  v      i i  vi   v    ? 
  rnd-1_family-       2901 TAGCCAAGATTCAGACGACATTCGAAGATACAAATCATTGATGTTGCCNC 2950

  scaffold327|s     250284 CAAAAAATAGGAATCAAATGCTTCACTATGCATGTCTGCACCAACAGCAA 250333
                                    v             vviv     i      ivv v   v  
  rnd-1_family-       2951 CAAAAAATATGAATCAAATGCTTGTTGATGCACGTCTGCGAAACCAGGAA 3000

  scaffold327|s     250334 GATGAAAACAAGACTGTAGAATTTGGTT---ATCATGCAAATGTTAAATA 250380
                             v     ii   ii vv   vv     --- iiv  -  i  ---    
  rnd-1_family-       3001 GAAGAAAATGAGATCGGTGAAAATGGTTTCGACTTTG-AAGTG---AATA 3046

  scaffold327|s     250381 ----GGTGACCAACATCAACAATAGAGGTAACATGGACACT---ACTTTA 250423
                           ---- i  i-v    --      vvvi       v i  v ---      
  rnd-1_family-       3047 TCCCGATGG-AAACA--AACAATCTCAGTAACATCGGCAATGGNACTTTA 3093

  scaffold327|s     250424 -CAGAACTTACCAGTACACAATCAAATGACATCTACCC--CTTGTTAGAT 250470
                           - ? v vv     viv       vv i  i v  -   --i  i  --i 
  rnd-1_family-       3094 CCNGCAGGTACCACCCCACAATCTCACGATAACT-CCCAGTTTATT--GT 3140

  scaffold327|s     250471 GGACATTTCAATGGTGATACTGTTGTCCATTTTTGGAATGGATTTCAAAA 250520
                           v  ----- i   i  ii iv    ---     i i      v  v   i
  rnd-1_family-       3141 TGA-----CGATGATGGCATGGTTG---ATTTTCGAAATGGAATTAAAAG 3182

  scaffold327|s     250521 CAGACATCAAATGATTTGATATACTCAGAATATAGCATTCCAAGTTTGTC 250570
                           i     iv v      i v  i    vvi  v             vii  
  rnd-1_family-       3183 TAGACACAACATGATTCGCTACACTCCTGATTTAGCATTCCAAGTACATC 3232

  scaffold327|s     250571 --CCGTGTGCTTGATTTAAAATGTTTGCGATGTTCCATTGAATGTGTTTG 250618
                           -- i v   --     vvi      i v i       i v  ii      
  rnd-1_family-       3233 TACTGAGTG--TGATTACGAATGTTCGGGGTGTTCCACTCAACATGTTTG 3280

  scaffold327|s     250619 AAAAAATTATGCAGGTCACCTTAATGCAATGTTTCAAGAGGAACTTTAAC 250668
                                      v v    i   vi    v  iv vv       i   i i
  rnd-1_family-       3281 AAAAAATTATGGATGTCATCTTTGTGCATTGCGTACAGAGGAATTTTGAT 3330

  scaffold327|s     250669 TTAAACAATTCCTTCTTCAATT 250690
                             v        v       ii 
  rnd-1_family-       3331 TTCAACAATTCATTCTTCAGCT 3352

Matrix = 20p43g.matrix
Kimura (with divCpGMod) = 31.65
Transitions / transversions = 0.79 (78/99)
Gap_init rate = 0.04 (29 / 652), avg. gap size = 1.38 (40 / 29)


1014 15.71 9.87 2.94 scaffold327|size272212 250718 250940 (21313) genome_1_5829#DNA 313 550 (1) m_b2296s001i63 108686

  scaffold327|s     250718 ATAGTGCTGTTCCCATTGAG-TTTTGCTCCGGAAAGCTTTCAACTGAGAT 250766
                                 i      i i    -        i ------  i v        
  genome_1_5829        313 ATAGTGTTGTTCCTACTGAGATTTTGCTCTG------TTCCTACTGAGAT 356

  scaffold327|s     250767 TTTTGTTCTGGGAAGAACCCTAC------------------AAGAATCCT 250798
                              i    i     v  i     ------------------         
  genome_1_5829        357 TTTCGTTCCGGGAACAATCCTACTGGGATTTTGGTTCCGGGAAGAATCCT 406

  scaffold327|s     250799 ACTGGGATTTT-GTTGCAAAGACAATGTCATACAGAGATAGCTTTAGATA 250847
                               i      -   v   i  i   v  v          -i      i 
  genome_1_5829        407 ACTGAGATTTTTGTTCCAAGGATAATTTCCTACAGAGATA-TTTTAGACA 455

  scaffold327|s     250848 AGGGTCATTAGAAGTTTCGGCTGTGACATTTCATGTATGGAAAC-A-GTC 250895
                                    iv       v       i    i v i ii i   - -   
  genome_1_5829        456 AGGGTCATTGTAAGTTTCTGCTGTGATATTTTAAGCACAGGAACTATGTC 505

  scaffold327|s     250896 TGCAGTTCCACCTGAGATATTTTTTGACACATTGTAGGTGAACCA 250940
                            vv       vv                      v v        
  genome_1_5829        506 TCGAGTTCCAAATGAGATATTTTTTGACACATTGGACGTGAACCA 550

Matrix = 20p43g.matrix
Kimura (with divCpGMod) = 16.76
Transitions / transversions = 1.43 (20/14)
Gap_init rate = 0.05 (12 / 222), avg. gap size = 2.42 (29 / 12)


520 14.13 1.09 0.00 scaffold327|size272212 251050 251141 (21112) rnd-1_family-1371#Unknown 1 93 (0) m_b2296s001i64 108687

  scaffold327|s     251050 TTTCAAATTTTAGTGGACAACTGAAGAGTAATAAGCAGTAGGATCAG-GG 251098
                                       v       vv   v  ?          i   v  i-  
  rnd-1_family-          1 TTTCAAATTTTACTGGACAAAGGAACAGNAATAAGCAGTGGGAACAAAGG 50

  scaffold327|s     251099 ATACTGATCTTGAATTTCTTCTGATCAGCGTTTTTGTGAGAAA 251141
                               i        v      vi       iv            
  rnd-1_family-         51 ATACCGATCTTGATTTTCTTGCGATCAGCAATTTTGTGAGAAA 93

Matrix = 20p43g.matrix
Kimura (with divCpGMod) = 13.45
Transitions / transversions = 0.62 (5/8)
Gap_init rate = 0.01 (1 / 91), avg. gap size = 1.00 (1 / 1)


1082 16.75 6.92 8.17 scaffold327|size272212 251146 251405 (20848) rnd-4_family-1920#Unknown 1 257 (447) m_b2296s001i65 108688

  scaffold327|s     251146 ACTGTCGATTGGCAGTAGTATGGACCATGCGACTGATTTGTCTCCCTGAA 251195
                             i      i      v         i     ?           v i-  
  rnd-4_family-          1 ACCGTCGATCGGCAGTTGTATGGACCGTGCGANTGATTTGTCTCGCC-AA 49

  scaffold327|s     251196 AATAAAATTGCCACCAATTGAACAATTAATC-ATTCAAAGCCCCCCCCCC 251244
                                          i  i          i -i     ? vv     i -
  rnd-4_family-         50 AATAAAATTGCCACCGATCGAACAATTAACCCGTTCAANGGGCCCCCTC- 98

  scaffold327|s     251245 ACCCTGATTGTTCAGTAACACT---CACGCATGGTGAATTTGCGGTGAAT 251291
                           -----                i---      i                  
  rnd-4_family-         99 -----GATTGTTCAGTAACACCGCGCACGCACGGTGAATTTGCGGTGAAT 143

  scaffold327|s     251292 TTACTATGAATTTTGGTCCATGTGTGGTGACTTGTGGTAACCCCGCGGTG 251341
                             i vi      vi  -------  ii--  ii i   i v         
  rnd-4_family-        144 TTGCAGTGAATTGCGG-------GTAA--ACCCGCGGTGAACCCGCGGTG 184

  scaffold327|s     251342 AACCAAAGCTGAAT-------------TGCGGTAATCGTGCAGTAATCGT 251378
                             i iv  -     -------------             ii  i ----
  rnd-4_family-        185 AATCGCAG-TGAATCGTGCAGTAATCGTGCGGTAATCGTGTGGTGA---- 229

  scaffold327|s     251379 GCGGTAATCATGTGGT-AATCGTACGGT 251405
                                i  vv  i   -i   v i    
  rnd-4_family-        230 GCGGTGATATTGCGGTGGATCTTGCGGT 257

Matrix = 20p43g.matrix
Kimura (with divCpGMod) = 13.12
Transitions / transversions = 2.64 (29/11)
Gap_init rate = 0.10 (25 / 259), avg. gap size = 1.56 (39 / 25)

3310 13.49 4.26 1.38 scaffold327|size272212 251335 251898 (20355) rnd-4_family-1920#Unknown 123 702 (2) m_b2296s001i66 108688

  scaffold327|s     251335 CGCGGTGAACCAAAGCTGAATT-GCGGT-AATCGTGCAGTAATCGTGCGG 251382
                            i       iiviv v      -  i  -   i i -i    v vi    
  rnd-4_family-        123 CACGGTGAATTTGCGGTGAATTTGCAGTGAATTGCG-GGTAAACCCGCGG 171

  scaffold327|s     251383 TAATCATGTGGT-AATCGTACGGT-AATCATGCAGTAATTGTGCGGTAAT 251430
                            i v vi i   -     i --  -    i         i          
  rnd-4_family-        172 TGAACCCGCGGTGAATCGCA--GTGAATCGTGCAGTAATCGTGCGGTAAT 219

  scaffold327|s     251431 CATGCAGTGAGTGGTGATATTGTGGTGGATATTGCGGTGCGACTATATGG 251480
                            i  ii     i          i       v              ?    
  rnd-4_family-        220 CGTGTGGTGAGCGGTGATATTGCGGTGGATCTTGCGGTGCGACTANATGG 269

  scaffold327|s     251481 GGCTGCAGTAAAATAATTGGACTTGTTGCCAGAGTTCG-TTTTTTTCGGT 251529
                                       i  i i v       i          -     i  i  
  rnd-4_family-        270 GGCTGCAGTAAAGTAGTCGTACTTGTTACCAGAGTTCGATTTTTCTCAGT 319

  scaffold327|s     251530 ACGTACAATGTAGGATAGGGCCTTTAACTTGATGTAGACTTGTGGTGAAT 251579
                                ii       i        ?i      vv         i       
  rnd-4_family-        320 ACGTATGATGTAGGGTAGGGCCTNCAACTTGCGGTAGACTTGCGGTGAAT 369

  scaffold327|s     251580 TGCGGTAAA-------CAAGGCTGCAGTGTTTTGCGGTAAACTTGCATCA 251622
                                    ------- i       i                    i   
  rnd-4_family-        370 TGCGGTAAACGTGCGGCGAGGCTGCGGTGTTTTGCGGTAAACTTGCGTCA 419

  scaffold327|s     251623 CTGTGCGGTAAGACTGCCGTGAGCATGCATTACATATGCGGTGCACGTGC 251672
                            ?v  i           v     i  i i                 v  i
  rnd-4_family-        420 CNCTGTGGTAAGACTGCGGTGAGTATACGTTACATATGCGGTGCACTTGT 469

  scaffold327|s     251673 GGTGAT----------TGTTGCACTTGAACCGGGTACGTAATGGGGTCAT 251712
                                 ----------               -v   v           ii
  rnd-4_family-        470 GGTGATTNGTGTCACATGTTGCACTTGAACC-CGTAGGTAATGGGGTCGC 518

  scaffold327|s     251713 GGTTCGCCTTGATCAGGCCCTTCCCGATTCAACGCCTGGAAACATCACTC 251762
                            iv                     v          v          i iv
  rnd-4_family-        519 GAGTCGCCTTGATCAGGCCCTTCCGGATTCAACGCATGGAAACATCGCCG 568

  scaffold327|s     251763 AAAATTAAT-AACCCTCTCCAGCAACCTTTGGGTGTCATTTCTTTTAAAA 251811
                                  v -           i     v    iv          ? --  
  rnd-4_family-        569 AAAATTATTNAACCCTCTCCAACAACCGTTGGAAGTCATTTCTTNT--AA 616

  scaffold327|s     251812 TT-AATCGCTAAAGGATACATGTAACAACATTGGTAAAAACAAGCAGGTA 251860
                             -      v         --     i          i      i     
  rnd-4_family-        617 TTAAATCGCGAAAGGATAC--GTAACGACATTGGTAAGAACAAGTAGGTA 664

  scaffold327|s     251861 TCTTTCCTCCTTTCCACACAATTCAAAAATCCAGTTCC 251898
                                           i       i             
  rnd-4_family-        665 TCTTTCCTCCTTTCCATACAATTCGAAAATCCAGTTCC 702

Matrix = 20p43g.matrix
Kimura (with divCpGMod) = 10.98
Transitions / transversions = 2.12 (51/24)
Gap_init rate = 0.03 (17 / 563), avg. gap size = 1.88 (32 / 17)


2264 11.45 4.54 8.10 scaffold327|size272212 251994 252478 (19775) genome_11_43780-9]3#Unspecified 1 469 (540) m_b2296s001i67 108689

  scaffold327|s     251994 ATAATGAGTTTGAGGGAAACTGTGAAATAGAGC-----CATAAACACGAA 252038
                                   v           v            -----     -      
  genome_11_437          1 ATAATGAGGTTGAGGGAAACAGTGAAATAGAGCTTAAACATAA-CACGAA 49

  scaffold327|s     252039 AAAA---ATGTTTTGTTTTAGAGGAGGAAGCCTCGATATGTTTTAAACTA 252085
                               ---                        v v     -          
  genome_11_437         50 AAAATAAATGTTTTGTTTTAGAGGAGGAAGCATAGATAT-TTTTAAACTA 98

  scaffold327|s     252086 CCCTGTCGACAATATACGTATTATAATTGCG------AACTCAAATTTT- 252128
                                  v------i  i v           ------  iv v      -
  genome_11_437         99 CCCTGTCT------CACATTTTATAATTGCGCAGTCTAATACTAATTTTG 142

  scaffold327|s     252129 -ATAGCCAAATATCACATTCGTCGGAAAGGGTGCAT-AATGAGCAAAAGT 252176
                           -    i       i               i  i   -       i     
  genome_11_437        143 TATAGTCAAATATTACATTCGTCGGAAAGAGTACATTAATGAGCGAAAGT 192

  scaffold327|s     252177 ACATTCTCATTATTTGTGCAAGCATTTCGGTGGAAAAAAGAGTTACATGT 252226
                                      ---         v      i     v    i  i     
  genome_11_437        193 ACATTCTCATT---TGTGCAAGCTTTTCGGCGGAAACAAGAATTGCATGT 239

  scaffold327|s     252227 GGTAATAAATACTTATATATATGTATACATATTTTTTATCAACACATTCA 252276
                              vvv   i iv    i     v    -----      v    v     
  genome_11_437        240 GGTTTAAAACATATATACATATGAATAC-----TTTTATGAACAAATTCA 284

  scaffold327|s     252277 ATGGAAGGGCAAGATTGAAACGAAGATCC-----GTTAAATTTTCTCAAA 252321
                            i                           -----   v            
  genome_11_437        285 ACGGAAGGGCAAGATTGAAACGAAGATCCGCTTAGTTCAATTTTCTCAAA 334

  scaffold327|s     252322 TAAGCCTATTTGCGAGAAATAAGACTATCCGCGAGAAATAGGACAATCTG 252371
                               v     v                  v              v     
  genome_11_437        335 TAAGACTATTGGCGAGAAATAAGACTATCGGCGAGAAATAGGACTATCTG 384

  scaffold327|s     252372 CGATAAATAAGACTATTTTCTAATAGAGGTCTATCTGCGTAGGAATAATA 252421
                              v                -----  -----    --- iii    i -
  genome_11_437        385 CGAGAAATAAGACTATTTTC-----GA-----ATCT---TGAAAATAGT- 420

  scaffold327|s     252422 CTGATTAACGTAAGACTCATTTATAGGCTTATTTCTCGCCGATAGTATTA 252471
                             v   ---- ----   iivv    v i                 v   
  genome_11_437        421 CTTATT----T----CTCGCAGATAGTCCTATTTCTCGCCGATAGTCTTA 462

  scaffold327|s     252472 TTTTTCG 252478
                              i   
  genome_11_437        463 TTTCTCG 469

Matrix = 20p43g.matrix
Kimura (with divCpGMod) = 11.44
Transitions / transversions = 0.82 (23/28)
Gap_init rate = 0.09 (45 / 484), avg. gap size = 1.33 (60 / 45)

1788 12.70 10.09 1.92 scaffold327|size272212 252319 252655 (19598) genome_11_43780-9]3#Unspecified 370 733 (276) m_b2296s001i68 108689

  scaffold327|s     252319 AAATAAGCCTATTTGCGAGAAATAAGACTATCCGCGAG------AAATAG 252362
                                i v    i                  iiv   i------      
  genome_11_437        370 AAATAGGACTATCTGCGAGAAATAAGACTATTTTCGAATCTTGAAAATAG 419

  scaffold327|s     252363 GACAATCTGCGATAAATAAGACTATTT-----------TCTAAT------ 252395
                           vviv  i vivii i   ivv      -----------   v  ------
  genome_11_437        420 TCTTATTTCTCGCAGATAGTCCTATTTCTCGCCGATAGTCTTATTTCTCG 469

  scaffold327|s     252396 ------AGAGGTCTATCTGCGTAGGAATAATACTGATTAACGTAAGACTC 252439
                           ------                            i   v           
  genome_11_437        470 AAGATAAGAGGTCTATCTGCGTAGGAATAATACTAATTCACGTAAGACTC 519

  scaffold327|s     252440 ATTTATAGGCTTATTTCTCGCCGATAGTATTATTTTTCGCATAAGGCTTA 252489
                                                       v          v          
  genome_11_437        520 ATTTATAGGCTTATTTCTCGCCGATAGTCTTATTTTTCGAATAAGGCTTA 569

  scaffold327|s     252490 TTTCTCGAAAATAGGCTTATTTATGAGACTATCGTTGAGAAATAAGCCTT 252539
                                  v i              i         vi              
  genome_11_437        570 TTTCTCGCAGATAGGCTTATTTATAAGACTATCGGCGAGAAATAAGCCTT 619

  scaffold327|s     252540 ATGCAAAAAACGAGAGTATCGGCCAGAAATAAGAAAATTTTCGAGAAATA 252589
                             v i     ii   v       v          vv              
  genome_11_437        620 ATTCGAAAAATAAGACTATCGGCGAGAAATAAGACTATTTTCGAGAAATA 669

  scaffold327|s     252590 CACTCTACATATTATTGTTCAAGCGGTCGTTAAATTTTCATACTACCTC- 252638
                              i     ---                   v      i          -
  genome_11_437        670 CACCCTACA---TATTGTTCAAGCGGTCGTTCAATTTTTATACTACCTCT 716

  scaffold327|s     252639 ----TGTCAAGATTTTTTCAA 252655
                           ----     ----        
  genome_11_437        717 ATTTTGTCA----TTTTTCAA 733

Matrix = 20p43g.matrix
Kimura (with divCpGMod) = 12.99
Transitions / transversions = 1.00 (21/21)
Gap_init rate = 0.04 (13 / 336), avg. gap size = 3.15 (41 / 13)


1369 10.96 1.74 0.86 scaffold327|size272212 252658 252737 (19516) C rnd-2_family-88#Unknown (3) 1006 927 m_b2296s001i69 108690

  scaffold327|s     252658 TCAAGATTTTTTCA-AAATCAAGATTTTTTCAAAATCAAGATTTTTTCAA 252706
                                  i i  ? -                   -               
C rnd-2_family-       1006 TCAAGATCTCTTNACAAATCAAGATTTTTTCAAA-TCAAGATTTTTTCAA 958

  scaffold327|s     252707 AATCTTAGTTGTGTTGGAAACTGAGCCGCTT 252737
                                       i              v   
C rnd-2_family-        957 AATCTTAGTTGTATTGGAAACTGAGCCCCTT 927

Matrix = 20p43g.matrix
Kimura (with divCpGMod) = 11.17
Transitions / transversions = 3.00 (3/1)
Gap_init rate = 0.03 (2 / 79), avg. gap size = 1.00 (2 / 2)


1722 11.79 0.90 8.06 scaffold327|size272212 252687 252737 (19516) rnd-5_family-2086#Unknown 630 678 (367) m_b2296s001i70 108691

  scaffold327|s     252687 CAAAATCAAGATTTTTTCAAAATCTTAGTTGTGTTGGAAACTGAGCCGCT 252736
                            ii                                             i-
  rnd-5_family-        630 CGGAATCAAGATTTTTTCAAAATCTTAGTTGTGTTGGAAACTGAGCCGT- 678

  scaffold327|s     252737 T 252737
                           -
  rnd-5_family-        678 - 677

Matrix = 20p43g.matrix
Kimura (with divCpGMod) = 11.87
Transitions / transversions = 1.00 (3/0)
Gap_init rate = 0.04 (2 / 50), avg. gap size = 1.00 (2 / 2)


26 6.26 0.00 0.00 scaffold327|size272212 252738 252771 (19482) (TTCTCC)n#Simple_repeat 1 34 (0) c_b2296s251i4 108692

  scaffold327|s     252738 TTCTCCTTCTTCTTCTCCTTCTCCTTCTTCTTCT 252771
                                     i                 i     
  (TTCTCC)n#Sim          1 TTCTCCTTCTCCTTCTCCTTCTCCTTCTCCTTCT 34

Matrix = Unknown
Transitions / transversions = 1.00 (2/0)
Gap_init rate = 0.00 (0 / 33), avg. gap size = 0.0 (0 / 0)


1722 11.79 0.90 8.06 scaffold327|size272212 252772 253051 (19202) rnd-5_family-2086#Unknown 679 939 (106) m_b2296s001i70 108691

  scaffold327|s     252772 TCAGTGAGACAGTTTTTTGGCTTTTTGCCAAATAAGGTACTGACTATAAA 252821
                           --                v             vv          i     
  rnd-5_family-        679 --AGTGAGACAGTTTTTTCGCTTTTTGCCAAAACAGGTACTGACCATAAA 726

  scaffold327|s     252822 GTTGATCTGAAGTTACCTGTAAATAATTCATTTTTTGCTTGGACTTACAC 252871
                                 v    v                       i             i
  rnd-5_family-        727 GTTGATGTGAACTTACCTGTAAATAATTCATTTTTCGCTTGGACTTACAT 776

  scaffold327|s     252872 GGGTAGTTATAGTGTTTTAAGTATCTGCCTACCTTTAAAATTATAGCTTT 252921
                                      v   ii      vii                   v   -
  rnd-5_family-        777 GGGTAGTTATATTGTCCTAAGTAATCGCCTACCTTTAAAATTATATCTT- 825

  scaffold327|s     252922 GTGATTAGCTTGAAAGGACAACGTGT-CAA--TTTTGTACAAGAATGGTT 252968
                               v   v       i       i -   -- i  v          ? -
  rnd-5_family-        826 GTGAATAGGTTGAAAGAACAACGTATACAACATCTTTTACAAGAATGNT- 874

  scaffold327|s     252969 ATGGCAACTTGAAGAGACAATCAACTTGAAGGGAACATAAAAGTGTCATT 253018
                           -----  i?  ?---------             v  i----v      i
  rnd-5_family-        875 -----AATNTGN---------CAACTTGAAGGGACCAC----TTGTCATC 906

  scaffold327|s     253019 TTTTACAAGAATGGTTCTGTTAACTTGAAGCGA 253051
                              i    i   v  vv  v          i  
  rnd-5_family-        907 TTTCACAAAAATTGTAATGGTAACTTGAAGTGA 939

Matrix = 20p43g.matrix
Kimura (with divCpGMod) = 11.87
Transitions / transversions = 0.94 (16/17)
Gap_init rate = 0.09 (24 / 279), avg. gap size = 1.04 (25 / 24)


314 6.38 0.00 0.00 scaffold327|size272212 253081 253127 (19126) C rnd-1_family-164#Unknown (383) 1201 1155 m_b2296s001i71 108693

  scaffold327|s     253081 TTAGGCTGATCCTTATTTACAATAAATTTTCAAATAAATTTATTTTT 253127
                                                         v    i     i     
C rnd-1_family-       1201 TTAGGCTGATCCTTATTTACAATAAATTTTAAAATGAATTTGTTTTT 1155

Matrix = 20p43g.matrix
Kimura (with divCpGMod) = 6.71
Transitions / transversions = 2.00 (2/1)
Gap_init rate = 0.00 (0 / 46), avg. gap size = 0.0 (0 / 0)


1544 3.85 2.39 0.47 scaffold327|size272212 253094 253302 (18951) rnd-1_family-1072#Unknown 1 213 (51) m_b2296s001i72 108694

  scaffold327|s     253094 TATTTACAATAAATTTTCAAATAAATTTATTTTT-CTCGGACATTTCGTT 253142
                                            ?                -               
  rnd-1_family-          1 TATTTACAATAAATTTTNAAATAAATTTATTTTTTCTCGGACATTTCGTT 50

  scaffold327|s     253143 A----ATCTACCGTCCTTATTTAAACTAAATCCACCCTCAACAAAATTTC 253188
                            ----                              i              
  rnd-1_family-         51 ACTCTATCTACCGTCCTTATTTAAACTAAATCCACTCTCAACAAAATTTC 100

  scaffold327|s     253189 ATTGGTCTGAAAATTTTGTTGAAATCGTTCCCGCCACTATTCTCAACGAA 253238
                             i ?                                 ?  i        
  rnd-1_family-        101 ATCGNTCTGAAAATTTTGTTGAAATCGTTCCCGCCACTNTTTTCAACGAA 150

  scaffold327|s     253239 ATTTCTCTTAAATTTAGTTGAAAATAAATTCTCAACTAAATCTGGCTATG 253288
                                          ?                    ?         v i 
  rnd-1_family-        151 ATTTCTCTTAAATTTNGTTGAAAATAAATTCTCAACNAAATCTGGCGACG 200

  scaffold327|s     253289 CCCAGACGTCTGGA 253302
                           -      v  ii  
  rnd-1_family-        201 -CCAGACCTCCAGA 213

Matrix = 20p43g.matrix
Kimura (with divCpGMod) = 3.13
Transitions / transversions = 3.00 (6/2)
Gap_init rate = 0.01 (3 / 208), avg. gap size = 2.00 (6 / 3)


667 3.75 0.00 0.00 scaffold327|size272212 253303 253382 (18871) rnd-5_family-22#Unknown 302 381 (0) m_b2296s001i73 108695

  scaffold327|s     253303 TGATGATGGGTCGATGGATGATGGATCCAGTTTGCCACATTTTTCAGTGG 253352
                                                                             
  rnd-5_family-        302 TGATGATGGGTCGATGGATGATGGATCCAGTTTGCCACATTTTTCAGTGG 351

  scaffold327|s     253353 CTGGTAAGTTGCCCGAAATGAGAAAAAGGG 253382
                                        vv   i           
  rnd-5_family-        352 CTGGTAAGTTGCCACAAACGAGAAAAAGGG 381

Matrix = 20p43g.matrix
Kimura (with divCpGMod) = 2.68
Transitions / transversions = 0.50 (1/2)
Gap_init rate = 0.00 (0 / 79), avg. gap size = 0.0 (0 / 0)


624 17.00 2.53 3.18 scaffold327|size272212 253391 253548 (18705) rnd-1_family-164#Unknown 1043 1199 (385) m_b2296s001i74 108696

  scaffold327|s     253391 TCTGTTTAATAGCAGAGTAGTAGTATTTTTCTT-TAAATAATA---TTGT 253436
                            i    i -             vi      ivv-         ---    
  rnd-1_family-       1043 TTTGTTCA-TAGCAGAGTAGTATCATTTTTTGGATAAATAATAATGTTGT 1091

  scaffold327|s     253437 ATTAATCGGGTTTGTAATTAAGGACGGTATGATATACATCATAAAATAAA 253486
                           i   v   ---- i   v         viv   vi     i         
  rnd-1_family-       1092 GTTACTCG----TATAAATAAGGACGGAGGGATCCACATCGTAAAATAAA 1137

  scaffold327|s     253487 TATATTTCTTCGTCAACAAAAATAAATTTATTTTAAAATTTATTTTAAAT 253536
                            v    i    ivv i      i     i               v     
  rnd-1_family-       1138 TTTATTCCTTCAGGAGCAAAAACAAATTCATTTTAAAATTTATTGTAAAT 1187

  scaffold327|s     253537 AAGGATCAGCCT 253548
                                       
  rnd-1_family-       1188 AAGGATCAGCCT 1199

Matrix = 20p43g.matrix
Kimura (with divCpGMod) = 18.63
Transitions / transversions = 1.17 (14/12)
Gap_init rate = 0.04 (7 / 157), avg. gap size = 1.29 (9 / 7)


350 20.85 3.45 13.21 scaffold327|size272212 253518 253633 (18620) rnd-1_family-79#Unknown 2 107 (90) m_b2296s001i75 108697

  scaffold327|s     253518 TTTAAAATT-TATTTTAAATAAGGATCAGCCTTATATTATTATTA---TA 253563
                                    -   i   vv   ii  vi --- i i  vvii   ---  
  rnd-1_family-          2 TTTAAAATTATATCTTATTTAAAAATGGG---TGTGTTCGCGTTAAATTA 48

  scaffold327|s     253564 TCTCTTACTTTAAAAATGGGCGCAATCGCGAGCTCAGCGCACGCGAAGCG 253613
                            v     i  i            iv     -----------i   v    
  rnd-1_family-         49 TATCTTATTTCAAAAATGGGCGCGTTCGCG-----------TGCGCAGCG 87

  scaffold327|s     253614 CGCGAGGCGCTCGCGCCCAT 253633
                                     v         
  rnd-1_family-         88 CGCGAGGCGCACGCGCCCAT 107

Matrix = 20p43g.matrix
Kimura (with divCpGMod) = 21.72
Transitions / transversions = 1.33 (12/9)
Gap_init rate = 0.14 (16 / 115), avg. gap size = 1.12 (18 / 16)


896 11.77 4.24 17.14 scaffold327|size272212 253569 253804 (18449) C rnd-1_family-35#Unknown (327) 210 1 m_b2296s001i76 108698

  scaffold327|s     253569 TACTTTAAAAATGGGCGCAATCGCGAGCTCAGCGCACGCGAAGCGCGCGA 253618
                                 v           i-----    v i    i              
C rnd-1_family-        210 TACTTTTAAAATGGGCGCG-----GAGCGCGGCGCGCGCGAAGCGCGCGA 166

  scaffold327|s     253619 GGCGCTCGCGCCCATGTGACACT-GCTACT------TAT-TTAATTCAGT 253660
                              ?     --    v  vv   - v    ------i  -      v  i
C rnd-1_family-        165 GGCNCTCGC--CCATTTGCAACTAGGTACTATAGTACATATTAATTAAGC 118

  scaffold327|s     253661 GTAAACAAGCAACTGTGGCACACTACGGTACGTTACCTCTACCTAGGAGA 253710
                              i v   ------     i     -------------   --------
C rnd-1_family-        117 GTAGAAAAG------TGGCATACTAC-------------TAC-------- 95

  scaffold327|s     253711 CAAACCACTTTATTTTTCA--TACTTCTTCCTCTGTCTCTACAAATCGCA 253758
                           --  v          ivv --   v                         
C rnd-1_family-         94 --AAGCACTTTATTTCAAAAGTACGTCTTCCTCTGTCTCTACAAATCGCA 47

  scaffold327|s     253759 TTCTGTTTAGCTCGCTACAAAAAATCTTGAAGCGGCTGCTGGTAAT 253804
                                   v   v                v                
C rnd-1_family-         46 TTCTGTTTCGCTAGCTACAAAAAATCTTGCAGCGGCTGCTGGTAAT 1

Matrix = 20p43g.matrix
Kimura (with divCpGMod) = 10.45
Transitions / transversions = 0.53 (8/15)
Gap_init rate = 0.17 (40 / 235), avg. gap size = 1.15 (46 / 40)

1084 8.26 1.66 6.36 scaffold327|size272212 253625 253805 (18448) C rnd-1_family-72#Unknown (554) 332 160 m_b2296s001i77 108698

  scaffold327|s     253625 CGCGCCCATGTGACACTGCTACTTATTTAATTCAGTGTAAACAAGCAACT 253674
                                    v  vv        v    -    v  i   i          
C rnd-1_family-        332 CGCGCCCATTTGCAACTGCTACATATT-AATTAAGCGTAGACAAGCAACT 284

  scaffold327|s     253675 GTGGCACACTACGG-TACGTTACCTCTACCTAGGAGACAAACCACTTTAT 253723
                                 i       -   --------         --   i         
C rnd-1_family-        283 GTGGCATACTACGGATAC--------TACCTAGGA--CAAGCCACTTTAT 244

  scaffold327|s     253724 TTTTCA--TACTTCTTCCTCTGTCTCTACAAATCGCATTCTGTTTAGCTC 253771
                              vv --   v                               i      
C rnd-1_family-        243 TTTAAAAGTACGTCTTCCTCTGTCTCTACAAATCGCATTCTGTCTAGCTC 194

  scaffold327|s     253772 GCTACAAAAAATCTTGAAGCGGCTGCTGGTAATT 253805
                                           v                 
C rnd-1_family-        193 GCTACAAAAAATCTTGCAGCGGCTGCTGGTAATT 160

Matrix = 20p43g.matrix
Kimura (with divCpGMod) = 8.13
Transitions / transversions = 0.56 (5/9)
Gap_init rate = 0.07 (13 / 180), avg. gap size = 1.08 (14 / 13)

505 5.97 0.00 1.49 scaffold327|size272212 253748 253815 (18438) C rnd-1_family-81#Unknown (16) 180 114 m_b2296s001i78 108698

  scaffold327|s     253748 TACAAATCGCATTCTGTTTAGCTCGCTACAAAAAATCTTGAAGCGGCTGC 253797
                                            i                      v         
C rnd-1_family-        180 TACAAATCGCATTCTGTCTAGCTCGCTACAAAAAATCTTGCAGCGGCTGC 131

  scaffold327|s     253798 TGGTAATTTTGTCATTTT 253815
                                   v - i     
C rnd-1_family-        130 TGGTAATTAT-TTATTTT 114

Matrix = 20p43g.matrix
Kimura (with divCpGMod) = 6.23
Transitions / transversions = 1.00 (2/2)
Gap_init rate = 0.01 (1 / 67), avg. gap size = 1.00 (1 / 1)


792 6.00 0.00 4.27 scaffold327|size272212 253803 253924 (18329) genome_11_43780-9]3#Unspecified 717 833 (176) m_b2296s001i79 108699

  scaffold327|s     253803 ATTTTGTCATTTTTCAAAGTACTATTTTTTTTCAAATGCCTACTTACGTG 253852
                                            v v       v                      
  genome_11_437        717 ATTTTGTCATTTTTCAACGGACTATTTATTTTCAAATGCCTACTTACGTG 766

  scaffold327|s     253853 TACACTCTATTACAACGTACTACATCATCTGTGATTCCTACATTTTAGGC 253902
                                    v             i i  v             --      
  genome_11_437        767 TACACTCTAATACAACGTACTACGTTATGTGTGATTCCTACA--TTAGGC 814

  scaffold327|s     253903 TGTTTCATTATCAGGCCCAACC 253924
                                        ---      
  genome_11_437        815 TGTTTCATTATCA---CCAACC 833

Matrix = 20p43g.matrix
Kimura (with divCpGMod) = 5.41
Transitions / transversions = 0.40 (2/5)
Gap_init rate = 0.04 (5 / 121), avg. gap size = 1.00 (5 / 5)


3959 7.63 4.81 0.53 scaffold327|size272212 253916 254455 (17798) C genome_2_5130#DNA (0) 565 3 m_b2296s001i80 108700

  scaffold327|s     253916 GGCCCAACCTTACAGTTACCCTTACCCGTACCCGAAGTTCTGCATATTTT 253965
                                               vv                  v  v      
C genome_2_5130        565 GGCCCAACCTTACAGTTACCGGTACCCGTACCCGAAGTTCAGCTTATTTT 516

  scaffold327|s     253966 CTATAATCCCGATTCTGTGTCCATTTTCGTGTTTGCCGTCCTTACA---- 254011
                              v        v       v v           v  v        ----
C genome_2_5130        515 CTAGAATCCCGAATCTGTGTGCCTTTTCGTGTTTTCCTTCCTTACAGTTC 466

  scaffold327|s     254012 -CGTACACACATTCCTCAATCG---------------------CACGGGA 254039
                           -        i --  iv     ---------------------  i v  
C genome_2_5130        465 ACGTACACATA--CCCGAATCGGAGTGCTGCTATTACTAGTAACATGCGA 418

  scaffold327|s     254040 CGGACCTTTTGAGGTTCAGCAAAATCATAAATTCTTTCACATACGTTGAG 254089
                               i        i               i          i         
C genome_2_5130        417 CGGATCTTTTGAGATTCAGCAAAATCATAGATTCTTTCACGTACGTTGAG 368

  scaffold327|s     254090 CTAAAAAATGTGACGTCATCTATGATATTGAATTTGGGATGGCACGATCT 254139
                            -                                         i      
C genome_2_5130        367 C-AAAAAATGTGACGTCATCTATGATATTGAATTTGGGATGGCGCGATCT 319

  scaffold327|s     254140 TACGGAGATTGGTGCGTTATGGTCTGACCGCAACACCTAAAATGTGTAGA 254189
                               i       i    v                                
C genome_2_5130        318 TACGAAGATTGGCGCGTGATGGTCTGACCGCAACACCTAAAATGTGTAGA 269

  scaffold327|s     254190 AAACCACGGATGCACTGTCCTTACAGGAACTAAGACATCACGCACACGTA 254239
                                    i     i                 v  i    i   v  i 
C genome_2_5130        268 AAACCACGGGTGCACCGTCCTTACAGGAACTAACACGTCACACACCCGCA 219

  scaffold327|s     254240 CCCCAGTTATCATGTTGTTTTGGGGTGAGCTCCGATTTCACCCCAGAATG 254289
                                  v     v              v                     
C genome_2_5130        218 CCCCAGTAATCATTTTGTTTTGGGGTGACCTCCGATTTCACCCCAGAATG 169

  scaffold327|s     254290 AAGTTCATTTTCCGGTGGATTTTGCTCTCATAACCTGTTACTCATACTTT 254339
                             v                      v               i iv     
C genome_2_5130        168 AACTTCATTTTCCGGTGGATTTTGCGCTCATAACCTGTTACCCGAACTTT 119

  scaffold327|s     254340 AACCTTCAAGTTTGGGCGAACTTTCCGGTTGTAAGGACGGAGATTCACGT 254389
                            v                                                
C genome_2_5130        118 ACCCTTCAAGTTTGGGCGAACTTTCCGGTTGTAAGGACGGAGATTCACGT 69

  scaffold327|s     254390 ACTCGTACCCAAAATACACGTAAAAATAGAACTTCGGGTACGGGTACCGG 254439
                             i          v                                    
C genome_2_5130         68 ACCCGTACCCAAACTACACGTAAAAATAGAACTTCGGGTACGGGTACCGG 19

  scaffold327|s     254440 TGACTGTAAGGTTGGG 254455
                                           
C genome_2_5130         18 TGACTGTAAGGTTGGG 3

Matrix = 20p43g.matrix
Kimura (with divCpGMod) = 6.76
Transitions / transversions = 0.78 (18/23)
Gap_init rate = 0.01 (6 / 539), avg. gap size = 4.83 (29 / 6)


4190 7.44 1.20 1.20 scaffold327|size272212 254460 255044 (17209) C rnd-5_family-1320#Unknown (0) 677 93 m_b2296s001i81 108701

  scaffold327|s     254460 TTTCTGTCCTTCTCATCCGTGGTACCATTCAGACTTGAAGGACATGCGTT 254509
                               i             ii vi       ?    i    ?     i   
C rnd-5_family-        677 TTTCCGTCCTTCTCATCCACGTCACCATTCNGACTCGAAGNACATGTGTT 628

  scaffold327|s     254510 AAAAGGGTTTAAGATTTAAGCCTTATTATATTTATGGCTAAGTTCGTTGG 254559
                               i                        i                    
C rnd-5_family-        627 AAAAAGGTTTAAGATTTAAGCCTTATTATGTTTATGGCTAAGTTCGTTGG 578

  scaffold327|s     254560 GG-AGATAAGCCCTCTTTTTGTACTGGCCCCTTTCCATGGCCTAACGCAC 254608
                             -   vi?          i                          v   
C rnd-5_family-        577 GGGAGAAGNGCCCTCTTTTCGTACTGGCCCCTTTCCATGGCCTAACTCAC 528

  scaffold327|s     254609 AACTTCCTGAGGGAACTAGAGTGTTCCTTGTGGGAAAAGCTTCGTT-GGC 254657
                           i   -       -     v-           i     i      ??-   
C rnd-5_family-        527 GACT-CCTGAGG-AACTAC-GTGTTCCTTGTAGGAAAGGCTTCGNNNGGC 481

  scaffold327|s     254658 CCCAGATGAAATACATGGAA--CTATCAGGTCTGGCTATGGCGGCGACGA 254705
                              i     v?  v v    --             ? i      ?     
C rnd-5_family-        480 CCCGGATGACNTAAAAGGAATCCTATCAGGTCTGGNTGTGGCGGNGACGA 431

  scaffold327|s     254706 AGATGAGC-TTACGCTTGAATCTTTGCCTCCCCCATCCATATTATCAAGC 254754
                                   - v     i?     ?i                        -
C rnd-5_family-        430 AGATGAGCATGACGCTCNAATCTNCGCCTCCCCCATCCATATTATCAAG- 382

  scaffold327|s     254755 GTGACCTTAATTCAAACTGGATCTGGATATTGGCAAGGCGAAAGACAATT 254804
                            ?       i          i  ?   ?i v     v         v   
C rnd-5_family-        381 GNGACCTTAGTTCAAACTGGGTCNGGANGTGGGCAATGCGAAAGACCATT 332

  scaffold327|s     254805 AGTAATAG--AAAAACCCCGGGCGGGAGGGTGGGAACAAAAAATTCGTCC 254852
                                 i --                                        
C rnd-5_family-        331 AGTAATGGTAAAAAACCCCGGGCGGGAGGGTGGGAACAAAAAATTCGTCC 282

  scaffold327|s     254853 TACTGGACCTGCGATGAGACGGTTGATCAGACCCCGATCAAGGAAGGCGC 254902
                                 ?          v    i       i     i             
C rnd-5_family-        281 TACTGGNCCTGCGATGATACGGCTGATCAGGCCCCGGTCAAGGAAGGCGC 232

  scaffold327|s     254903 TTCGGCGATGCTCCCATGGTGAAAAAGGTTTCACCCCACAGTTGATGATT 254952
                                  ?           ? -                            
C rnd-5_family-        231 TTCGGCGNTGCTCCCATGGNG-AAAAGGTTTCACCCCACAGTTGATGATT 183

  scaffold327|s     254953 TATGAACGGTGGTTCCTTCTTTACTTCGTGTGAACTCTTGGTGAACCTTT 255002
                                  v       v   --      ii                     
C rnd-5_family-        182 TATGAACCGTGGTTCGTTC--TACTTCACGTGAACTCTTGGTGAACCTTT 135

  scaffold327|s     255003 TTCTCATGTCATGTGCACACTTGGAACTTTCGAGGAAGCTTG 255044
                                      i    i        i                
C rnd-5_family-        134 TTCTCATGTCACGTGCGCACTTGGAGCTTTCGAGGAAGCTTG 93

Matrix = 20p43g.matrix
Kimura (with divCpGMod) = 6.33
Transitions / transversions = 2.07 (29/14)
Gap_init rate = 0.02 (12 / 584), avg. gap size = 1.17 (14 / 12)


290 17.81 1.33 2.70 scaffold327|size272212 255064 255138 (17115) rnd-1_family-1358#Unknown 20 93 (0) m_b2296s001i82 108702

  scaffold327|s     255064 CGGCACTTCTCTACTCCGACTGACATCCTTGATTCCCAGATGTCGCGGCA 255113
                                   -             vi i    vv  v?  vv  i -i i  
  rnd-1_family-         20 CGGCACTT-TCTACTCCGACTGTTACCCTTCCTTGNCATCTGCC-TGACA 67

  scaffold327|s     255114 CCATCTTTGCTT-AAGCTCGAAGCGG 255138
                                     ? -?i       i   
  rnd-1_family-         68 CCATCTTTGCNTGNGGCTCGAAACGG 93

Matrix = 20p43g.matrix
Kimura (with divCpGMod) = 21.52
Transitions / transversions = 1.17 (7/6)
Gap_init rate = 0.04 (3 / 74), avg. gap size = 1.00 (3 / 3)


2477 8.10 1.93 1.37 scaffold327|size272212 255143 255505 (16748) C rnd-5_family-1320#Unknown (0) 677 313 m_b2296s001i83 108703

  scaffold327|s     255143 TTTCCGTCCTTCTCATCCGTGGTACCATTCAGACTTGAAGGACATGCGTT 255192
                                             ii vi       ?    i    ?     i   
C rnd-5_family-        677 TTTCCGTCCTTCTCATCCACGTCACCATTCNGACTCGAAGNACATGTGTT 628

  scaffold327|s     255193 AAAAGGGTTTAAGATTTAAGCCTTATTATATTTATGGCTAAGTTCGTTGG 255242
                               i                        i                    
C rnd-5_family-        627 AAAAAGGTTTAAGATTTAAGCCTTATTATGTTTATGGCTAAGTTCGTTGG 578

  scaffold327|s     255243 GGGAGATAAGCCCTCTTTTCGTACTGGCCCCTTTCCATGACCTAACGCAC 255292
                                 vi?                              i      v   
C rnd-5_family-        577 GGGAGAAGNGCCCTCTTTTCGTACTGGCCCCTTTCCATGGCCTAACTCAC 528

  scaffold327|s     255293 AACTTCCTGAGGGAACTCGAGTGTTCCTTGTGGGAAAAGCTTCGTTTGGC 255342
                           i  -      -      -iv           i     i      ???   
C rnd-5_family-        527 GAC-TCCTGA-GGAACT-ACGTGTTCCTTGTAGGAAAGGCTTCGNNNGGC 481

  scaffold327|s     255343 CCCAGATGAAAGTAAAAGGAA--CTATCAGGTCTGGTTATGGCGGCGACG 255390
                              i    - v?         --             ? i      ?    
C rnd-5_family-        480 CCCGGATG-ACNTAAAAGGAATCCTATCAGGTCTGGNTGTGGCGGNGACG 432

  scaffold327|s     255391 AAGATGAGC-TAAGGCTCGAATCTTCGCCTCCCCCATCCATATTATCAAG 255439
                                    - i v    ?     ?                         
C rnd-5_family-        431 AAGATGAGCATGACGCTCNAATCTNCGCCTCCCCCATCCATATTATCAAG 382

  scaffold327|s     255440 TGTGACCTTAATTCAAACTGGATCTGGATATTGGCAAGGCGAAAGACTAT 255489
                           - ?       i          i  ?   ?i v     v         i  
C rnd-5_family-        381 -GNGACCTTAGTTCAAACTGGGTCNGGANGTGGGCAATGCGAAAGACCAT 333

  scaffold327|s     255490 TAGTAATAG----AAACCCC 255505
                                  i ----       
C rnd-5_family-        332 TAGTAATGGTAAAAAACCCC 313

Matrix = 20p43g.matrix
Kimura (with divCpGMod) = 7.83
Transitions / transversions = 2.62 (21/8)
Gap_init rate = 0.02 (8 / 362), avg. gap size = 1.50 (12 / 8)


2096 26.65 2.40 3.26 scaffold327|size272212 255573 256530 (15723) rnd-1_family-801#Unknown 412 1361 (34) m_b2296s001i84 108704

  scaffold327|s     255573 GTGTAAACCTGTCTCATAGGCAGGCCTGGCTCCAAGCCTC--TGGCAGCC 255620
                                v     i     i  ?  ?  ?    --i  i i --    ?   
  rnd-1_family-        412 GTGTACACCTGCCTCATGGGNAGNCCNGGCT--GAGTCCCCTTGGCNGCC 459

  scaffold327|s     255621 TCTTTCTTCCTCCATCTCTCCATGAGTTCGATGCACG-GCCCCGGGACTC 255669
                             i    v      i v?i    ?  v      -   - v  v?    i 
  rnd-1_family-        460 TCCTTCTGCCTCCACCGNCCCATNAGGTCGATG-ACGTGGCCGNGGACCC 508

  scaffold327|s     255670 CTACGTTGGTTGCTTGGGTCGTTGCTTCACTCCTAAGAGAGCGCCTCGAG 255719
                            ivv     iv  i v   v  v  ii ?    v?vv?  v v  v ii 
  rnd-1_family-        509 CCCGGTTGGCGGCCTCGGTGGTGGCCCCNCTCCGNCCNGATCTCCACAGG 558

  scaffold327|s     255720 CTGAAGTC-----GGTCAATTCGGCAAGGGCGCTCATGATAGTAGGGTCA 255764
                                   -----    v -- v  ii iv --- i  -i vii   i i
  rnd-1_family-        559 CTGAAGTCCCCGAGGTCTA--CCGCGGGATC---CGTG-CATCGGGGCCG 602

  scaffold327|s     255765 -TTGTCTCGGGCGCGTCCTAGAAA--ATTG-AGGAAGAGAGGGTC-CAGC 255809
                           -   i   v------   i  v  --   v-  v  v ?i     -i  -
  rnd-1_family-        603 GTTGCCTCT------TCCCAGTAAGCATTCCAGCAACANGGGGTCGTAG- 645

  scaffold327|s     255810 TCGCTGAAAGGCTTTCGGCTTCCATCCTCCTTGGCAAAGAGCCATCCTGA 255859
                            ?? i   vvv i i  ?  ?  v  ?  v iv  i  v        i  
  rnd-1_family-        646 TNNCCGAACTTCCTCCGNCTNCCCTCNTCGTCCGCGAACAGCCATCCCGA 695

  scaffold327|s     255860 ATTTTTTCCCTCAATC-ACGTGCTTTCTTCTGAGCAGGCGACCTATCCAC 255908
                           v i iv ii   v i -v   - i i  ii v i  i   v  ?      
  rnd-1_family-        696 CTCTCGTTTCTCCACCTCCGT-CCTCCTCTTCAACAAGCGTCCNATCCAC 744

  scaffold327|s     255909 CTTTTGCAGGGCAGACCGGACCGGGTGTGGGTGGAAAGGGGGAGGCAGTG 255958
                           i i?? vv?  ?  ?  v  i  v  v v ii  ?? v     v      
  rnd-1_family-        745 TTCNNGACNGGNAGNCCCGATCGCGTCTTGACGGNNATGGGGACGCAGTG 794

  scaffold327|s     255959 CCACCGCAGCCCCGTCTCTCCTTTGAAACGCCCATGTAAGGTGATCATTA 256008
                                    ?  v     i        v     i  ? i     i   v 
  rnd-1_family-        795 CCACCGCAGNCCGGTCTCCCCTTTGAACCGCCCGTGNAGGGTGACCATGA 844

  scaffold327|s     256009 TGTATGGGTCGGGTGTGACG----GTGGTGGACTCTTCCCAAGTCTCAAG 256054
                              i------i  i  ?v  ----       v?        iiv vii  
  rnd-1_family-        845 TGTG------AGGCGTNTCGCTCAGTGGTGGTNTCTTCCCAGAACGTGAG 888

  scaffold327|s     256055 GAGCCCCCTTAGAGATACCAAGGAGATTTCTTCACCTCAGAGGGCCGTCC 256104
                           v vv   v v  i  ?    i? i  ii  i  v    iv       iv 
  rnd-1_family-        889 CATGCCCGTGAGGGANACCAGNGGGACCTCCTCTCCTCGCAGGGCCGCGC 938

  scaffold327|s     256105 CATATCTGATGAGTAAGGCAGAGGCA--AGCTCTTCTAAGGGGGCTTGAT 256152
                           viv ?viv  v  v v -- iv ?  --  ?  i  ? ?v v--   vi 
  rnd-1_family-        939 AGAANGCCATCAGGACG--AACGNCATCAGNTCCTCNANCGT--CTTCGT 984

  scaffold327|s     256153 CCACGATGGAGTCGTCCGAGGCCCAGTCCATTTCG---ATCTCCTTCAAG 256199
                             ?ivviv vv   v  i  vi      ?vii   --- i   v i  i 
  rnd-1_family-        985 CCNTCTCCGTCTCGGCCAAGCTCCAGTCNTCCTCGGCCACCTCGTCCAGG 1034

  scaffold327|s     256200 ACAGCGTGTAGCATCTCGGATGATAAGGCTTCGTTTTGTCTCCTAATCTT 256249
                           ---     v v?  v  ? i? vv     i        ? v? v?    v
  rnd-1_family-       1035 ---GCGTGGATNATGTCNGGNGTGAAGGCCTCGTTTTGNCGNCGNATCTG 1081

  scaffold327|s     256250 GCCCATTCGGAGGCGGGCCCCGTGCTTGAAACGCACGAACCATTCTCCGG 256299
                           ?     i ??  viv?     vv       v  ?        i       
  rnd-1_family-       1082 NCCCATCCNNAGCTTNGCCCCCAGCTTGAACCGNACGAACCACTCTCCGG 1131

  scaffold327|s     256300 CTGTGACGCATGTTGTGGCATGGAGCTTGCGGTCATCCCTGGCGTATAGT 256349
                            i  ?iv   i  v     i  ? v   v vv  i   iv      i  v
  rnd-1_family-       1132 CCGTNGGGCACGTGGTGGCGTGNACCTTCCTCTCGTCCTGGGCGTACAGG 1181

  scaffold327|s     256350 GATTCGGTATTGTATGCTGATCCGGCGTGATGAAGATTGGAGAACCATGT 256399
                            v?  v ii i   ?  i vv  vv  i i  ? vi v?vv v    ?  
  rnd-1_family-       1182 GTNTCCGCGTCGTANGCCGCGCCCCCGCGGTGNACGTGNCCGTACCANGT 1231

  scaffold327|s     256400 GGGTGTTTTACGCATGGCCTGATACTGGAGGTGTCTGGCATAGAGGCCCG 256449
                              v     v v   ?  v vi     ?     ?     i  -v ?    
  rnd-1_family-       1232 GGGGGTTTTCCTCATNGCGTCGTACTGNAGGTGNCTGGCGTA-CGNCCCG 1280

  scaffold327|s     256450 GTTGAAGGGAAGCTTTGAGGGTGACTAACGCCACTGCCATCCCGACTCTA 256499
                            ?i v     i  v v?     ?  v ?v  v   v    i  v     i
  rnd-1_family-       1281 GNCGCAGGGAGGCGTGNAGGGTNACGANGGCGACTCCCATTCCCACTCTG 1330

  scaffold327|s     256500 TCCTTGACTACGGAGCACCCCATCTGGGGCA 256530
                             i iv  ?vi v?v  ?    v  v     
  rnd-1_family-       1331 TCTTCCACNTTGTNCCANCCCAACTTGGGCA 1361

Matrix = 20p43g.matrix
Kimura (with divCpGMod) = 31.72
Transitions / transversions = 0.83 (112/135)
Gap_init rate = 0.04 (42 / 957), avg. gap size = 1.29 (54 / 42)

4078 26.40 4.18 3.78 scaffold327|size272212 255821 257926 (14327) rnd-1_family-482#Unknown 6 2119 (1489) m_b2296s001i85 108704

  scaffold327|s     255821 CTTTCGGCTTCCATCCTCCTTGGCAAAGAGCCATCCTGAATTTTTTC--- 255867
                            i i   i v  v i   v i?  i  ?        ---i  i v  ---
  rnd-1_family-          6 CCTCCGGTTGCCCTTCTCGTCNGCGAANAGCCATCC---GTTCTGTCGNT 52

  scaffold327|s     255868 CCTCAATCACGTGCTTTCTTCTGAGCAGGCGACCTA-TCCACCTTTTGCA 255916
                           i   i     -  vv   i  ivvi ii? vv    -     i i?? vv
  rnd-1_family-         53 TCTCGATCAC-TGAGTTCCTCCTCACGANCCTCCTAATCCACTTCNNGAC 101

  scaffold327|s     255917 GGGCAGACCGGACCGGGTGTGGGTGGAAAGGGGGAGGCAGTGCCACCGCA 255966
                           ?  ?  ?  ?  i v   v  ? iv iv v     v              
  rnd-1_family-        102 NGGNAGNCCNGATCTGGTCTGNGCCGGTATGGGGACGCAGTGCCACCGCA 151

  scaffold327|s     255967 GCCCCGTCTCTCCTTTGAAACGCCCATGTAAGGTGATCATTATGTATGGG 256016
                            ?  v     i        v     i  ? i     i   v    iv  v
  rnd-1_family-        152 GNCCGGTCTCCCCTTTGAACCGCCCGTGNAGGGTGACCATGATGTGGGGC 201

  scaffold327|s     256017 TCGGGTGTGACGGTGGTGGACTCTTCCCAAGTCTCAAGGAGCCCCCTTAG 256066
                             v  --- iv v      ??        iiv vi?? v v?   v v  
  rnd-1_family-        202 TCCGG---GGAGTTGGTGGNNTCTTCCCAGAGCGTNNGCATNCCCGTGAG 248

  scaffold327|s     256067 AGATACCAAGGAGATTTCTTCACCTCAGAGGGCCGTCCCATATCTGATGA 256116
                           i  ?    i? i  ii  i  v    i?     ?---  ii vvvii v 
  rnd-1_family-        249 GGANACCAGNGGGACCTCCTCTCCTCGNAGGGCN---CCGCAGAAAGTCA 295

  scaffold327|s     256117 GTAAGGCAGA-GGCA--AGCTCTTCTAAGGGGGCTTGATCCAC------- 256156
                           vi i i ii - ?  -- i   i  i  vv vv i vv   i -------
  rnd-1_family-        296 TCAGGACGAACGNCATCAACTCCTCCAACCGTTCCTTCTCCGCCTCCGCC 345

  scaffold327|s     256157 GATGGAGTCGTCC-GAGGCCCAGTCCATTTCGATCTCCTTCAAGACAGCG 256205
                           i i iiv ? v  -    i  v ?v ?----- i   v i  i ---   
  rnd-1_family-        346 AACGAGTTNGACCAGAGGTCCTGNGCN-----ACCTCGTCCAGG---GCG 387

  scaffold327|s     256206 TGTAGCATCTCGGATGATAAGGCTTCGTTTTGTCTCCTAATCTTGCCCAT 256255
                             v v?  v? ? i? vv i   i        ? vi vv    v?     
  rnd-1_family-        388 TGGATNATGNCNGGNGTGAGGGCCTCGTTTTGNCGTCGTATCTGNCCCAT 437

  scaffold327|s     256256 TCGGAGGCGGGCCCCGTGCTTGAAACGCACGAACCATTCTCCGGCTGTGA 256305
                           i ??  viv?     vv       v  ?        i        i  ?i
  rnd-1_family-        438 CCNNAGCTTNGCCCCCAGCTTGAACCGNACGAACCACTCTCCGGCCGTNG 487

  scaffold327|s     256306 CGCATGTTGTGGCATGGAGCTTGCGGTCATCCCTGGCGTATAGTGATTCG 256355
                           v   i  v     i  ? v   v vv  i   iv      i  v vv  v
  rnd-1_family-        488 GGCACGTGGTGGCGTGNACCTTCCTCTCGTCCTGGGCGTACAGGGTGTCC 537

  scaffold327|s     256356 GTATTGTATGCTGATCCGGCGTGATGAAGATTGGAGAACCATGTGGGTGT 256405
                            ii  i  iv  vi      vvii  ? vi vvvv v    ?     v  
  rnd-1_family-        538 GCGTTATACCCTCGTCCGGCCGAGTGNACGTGTCCGTACCANGTGGGGGT 587

  scaffold327|s     256406 TTTACGCATGGCCTGATACTGGAGGTGTCTGGCATAGAGGCCCGGTTGAA 256455
                              v v   ?  v vi     ?     ?     i  v???     ?i v 
  rnd-1_family-        588 TTTCCTCATNGCGTCGTACTGNAGGTGNCTGGCGTACNNNCCCGGNCGCA 637

  scaffold327|s     256456 GGGAAGCTTTGAGGGTGACTAACGCCACTGCCATCCCGACTCTATCCTTG 256505
                               i  v v?     ?  v ?v  v   v    i  v  i  i  i i?
  rnd-1_family-        638 GGGAGGCGTGNAGGGTNACGANGGCGACTCCCATTCCCACCCTGTCTTCN 687

  scaffold327|s     256506 AC-TACGGAGCACCCCATCTGGGGCATAAGAGTCGGCAAATCAAACGC-- 256552
                             - ?   v-  ?    v        v v ivi  ?  i?  i     --
  rnd-1_family-        688 ACNTNCGGC-CANCCCAGCTGGGGCAGATGGTCCGNCAGNTCGAACGCGA 736

  scaffold327|s     256553 -TTGTGTAGCTTCCGAGTAATCTAACCACATCCTTCTACAATTCAGA--- 256598
                           -i v  iv ?--   -   i  i i  i   v ----- ii  v  i---
  rnd-1_family-        737 ACTCTGCCGN--CCG-GTAGTCCAGCCGCATGC-----CGGTTGAGGTTG 778

  scaffold327|s     256599 GCC---ACCGTGGAGGGCCGTCGCAACCATAACACGTCTAAGACGGCCCG 256645
                              ---      vv    vvi  -iv   i ?vi    i i ?i   i  
  rnd-1_family-        779 GCCTTGACCGTGCTGGGCGCCCG-GCCCACANGGCGTCCAGGNTGGCTCG 827

  scaffold327|s     256646 TCGTATGCAAACTAGCTGGAAAGAGTCTCGAGGGTCGTTCCATACCGGAT 256695
                           ?  v     viii  vvv v vvv   ivvv v    vvvv -  v  i 
  rnd-1_family-        828 NCGGATGCACGTCAGGGTGTATTCGTCCGCTGCGTCGGAGAA-ACGGGGT 876

  scaffold327|s     256696 CTTGGAGGGACACGTTCCTGAAGTGACACAGGTCGCACTCGAATGGGATA 256745
                            ii vvvv vv       ?      i  v              ?    iv
  rnd-1_family-        877 CCCGTTTCGCGACGTTCCNGAAGTGGCAGAGGTCGCACTCGAANGGGACC 926

  scaffold327|s     256746 CCCATTAAGTGGTCCCCGTCTTGGCCT-----GTCCG-GAAGTCCGGGGC 256789
                                i i             ivv   -----  i  - vi   --- v 
  rnd-1_family-        927 CCCATCAGGTGGTCCCCGTCTCTTCCTCTTGCGTTCGCGTGGTC---GTC 973

  scaffold327|s     256790 GTC----AGGAGTATCAAGCGGCATTTCTTCCAGATCCGCGGCTTCGCTT 256835
                              ----i   v -  ------   ii    ---i   v --  i  v--
  rnd-1_family-        974 GTCTACGGGGACT-TC------CATCCCTTC---GTCCTC--CTCCGG-- 1009

  scaffold327|s     256836 TCGAG-----GATTGGGAAGGGATCGGAGGGATGTTGGGTGAAACAGCCT 256880
                           -    -----  iv     ?  i   vv   -  ?i v?i v     ? i
  rnd-1_family-       1010 -CGAGTCCTGGACGGGGAANGGGTCGTCGGG-TGNCGTNCGTAACAGNCC 1057

  scaffold327|s     256881 CCGCACCACACATTCCTGCATTGGGGGAAATGATCGCGCCAGAGAT--AG 256928
                                   ?           iv        i--  v v ii ?v  --  
  rnd-1_family-       1058 CCGCACCANACATTCCTGCACGGGGGGAAAC--TCCCTCTGGNCATCAAG 1105

  scaffold327|s     256929 AAATTGGAGCAGAAAAGACCGCAACCACTCTTCCTGAGTTTTCCACAGAC 256978
                                v        v  v  ?vvv   i      v  ?   i     ?  
  rnd-1_family-       1106 AAATTCGAGCAGAACAGCCCNGCTCCATTCTTCCGGANTTTCCCACANAC 1155

  scaffold327|s     256979 CCGGCACATGCCCCTCCAGGTCAGGCAGTCCCCT-GGACCATAGTCGTAG 257027
                                  i     i         v     ii   -  ii   -v   ivv
  rnd-1_family-       1156 CCGGCACGTGCCCTTCCAGGTCATGCAGTTTCCTTGGGTCAT-TTCGCCC 1204

  scaffold327|s     257028 --ACCTC----GCTGTAAGT---AGTTCTGGGCTC-----GCTCGAAGGA 257063
                           --?    ----   vv   i---i   vv      ----- i    i? i
  rnd-1_family-       1205 CTNCCTCCANAGCTTGAAGCCTCGGTTGAGGGCTCCGTCCGTTCGAGNGG 1254

  scaffold327|s     257064 ---AGGAGTTCCCTTTCCCACCCACGGGCAGTAATAGTGTTCTCGGTGGC 257110
                           ---i?v         ?v       ?  ? v?iii   i---  i  vv ?
  rnd-1_family-       1255 CCCGNCAGTTCCCTTNGCCACCCANGGNCCNCGGTAGC---CTTGGACGN 1301

  scaffold327|s     257111 TAACG---GGGAGGACGATGAAGAGGACCAAGGGTTCATGT-TGGGACGA 257156
                           vvi  ---    i        ii v  i? i      i  i-  v? - v
  rnd-1_family-       1302 ATGCGAGAGGGAAGACGATGAGAACGATNAGGGGTTCGTGCATGTNA-GC 1350

  scaffold327|s     257157 GGACCAGAAAGGGTGGTT---AGGGTTAAGATTTAAAATAAGGTCAGGAT 257203
                             i      -  v   v ---    --i v v v  v ii v   ? vi 
  rnd-1_family-       1351 GGGCCAGAA-GGCTGGGTCACAGGG--GACAGTGAACACGACGTCNGCGT 1397

  scaffold327|s     257204 CCTTGGAAAGGGGTTTTCGCCACAAATGCATCATCAACCGTGGCAAGACG 257253
                               ? ?v ivv i          ii  ?i      i?  v  ? vii i
  rnd-1_family-       1398 CCTTNGNCAACTGCTTTCGCCACAGGTGNGTCATCAGNCGGGGNACAGCA 1447

  scaffold327|s     257254 AACACGTGGGGGATGAAGGGGTGGGCCAGTCTATCTTCAGCGAACATTTT 257303
                             ?          i vi?    ?v     ? vi  i  i?      ?i i
  rnd-1_family-       1448 AANACGTGGGGGACGTGNGGGTNCGCCAGNCGGTCCTCGNCGAACANCTC 1497

  scaffold327|s     257304 GAGGACTGCCGTCATGGCAGAGGGGGGTGGAAGCCAGAGACGCGGGCC-C 257352
                           v  v  v i  i      i v      -  i v   ?  - vi    i-v
  rnd-1_family-       1498 CAGCACGGTCGCCATGGCGGCGGGGGG-GGGACCCANAG-CCTGGGCTGA 1545

  scaffold327|s     257353 TCGAAGTTGTGTAATTCGAACCAGTCCTC-AGGACTAAGGGGTTTCAGGG 257401
                              ? v i   ? i???         i  -i  i    -? vi  v  ? 
  rnd-1_family-       1546 TCGNATTCGTGNAGNNNGAACCAGTCTTCGGGGGCTAA-NGTCTTGAGNG 1594

  scaffold327|s     257402 GAGCTCCTCCCCAGGGTCCTCCATGGTCTTCTTG-CCACCATGACTTGAC 257450
                            v  i  v v     vvv i  i vv  -i    -      v   iv?  
  rnd-1_family-       1595 GTGCCCCGCACCAGGCGGCCCCGTCCTC-CCTTGTCCACCAGGACCGNAC 1643

  scaffold327|s     257451 CCA----AGCTCCTACTTGCCCTTGGGACCTTTGGTCTGCCCCCAAATGG 257496
                              ----  -----  ivv    ivv ?  v? v   v   v  viiiv 
  rnd-1_family-       1644 CCATTGCAG-----ACCGCCCCTCCCGNCCGNTCGTCGGCCGCCTGGCTG 1688

  scaffold327|s     257497 AAAGGGAGGAAA-GACAGGGGATGTGTCCCCGGGGTCATCATCCCCTCCA 257545
                             i  v ?    -vi  ??  i -i ?i     vv       ?  i    
  rnd-1_family-       1689 AAGGGCANGAAACCGCANNGGGT-CGNTCCCGGCTTCATCATNCCTTCCA 1737

  scaffold327|s     257546 TCATGTCCCCTCAAGAAAGCCCGTCAATGCCGGCCTCTTTCATCCTCGTT 257595
                           ?  v      i ii  v  ?     i  ?  v     i     ? v?  ?
  rnd-1_family-       1738 NCAGGTCCCCCCGGGACAGNCCGTCGATNCCCGCCTCCTTCATNCGNGTN 1787

  scaffold327|s     257596 CCAGCGACATGGATCACGTGGAGGATGCAGGCTGTGGACTT--TTGGACC 257643
                             v  v  i     ?     ?  ?   - v  i - v? ? --   ?   
  rnd-1_family-       1788 CCCGCCACGTGGATNACGTGNAGNATG-ACGCCG-GTNCNTCGTTGNACC 1835

  scaffold327|s     257644 ACTGGTAGGCGGAGGATGACTTGGTCCAGGGTGGGCGATGAGGAGTGTCC 257693
                           vviv ?  v  ?       ?? v  i?  vv vvvv  vv??     ?  
  rnd-1_family-       1836 TGCCGNAGCCGNAGGATGANNTCGTTNAGCTTCTCGGAGTNNGAGTGNCC 1885

  scaffold327|s     257694 CTTGTAGAACATGCCTTCGAA--AGGCTGATTATCCGTAATTACAAACAG 257741
                                 i  vi ?  i     --v   --i  i     i vv  i  ? v
  rnd-1_family-       1886 CTTGTAAAAGGTNCCCTCGAACGCGGC--GTTGTCCGTGAAGACGAANAC 1933

  scaffold327|s     257742 CTCCGTGT-CGTT-GGTGCCC--CCGAGAGAGCCAGCTCTTCAATTCTCG 257787
                                i  -   i-i i ?  --  v---vvv   i   i  v vi vv 
  rnd-1_family-       1934 CTCCGCGTCCGTCAAGCGNCCGTCCT---TCTCCAACTCCTCCAGCCGGG 1980

  scaffold327|s     257788 AGACGAGGTTATCCGCCTCTCAAAAGTTGGATGTCTTCTCAGCATAAGAC 257837
                               v     i  ?  i    ?i?    ?  v    i ??vvvi  ? v 
  rnd-1_family-       1981 AGACCAGGTTGTCNGCTTCTCNGNAGTTNGAGGTCTCCNNCTGGTANGTC 2030

  scaffold327|s     257838 ATGGCGTGATCGCCCGCCTGGTAATTCAGGTGACGTTGA-----TCCCAG 257882
                           iv ?   ii ??    v  -----ii  ?iv  i   v?-----     ?
  rnd-1_family-       2031 GGGNCGTAGTNNCCCGACT-----CCCANAGGATGTTCNCTGTGTCCCAN 2075

  scaffold327|s     257883 AAAGCGGATCCAAAGCCCGCTCCGCTCGCATCACCCATTAAATA 257926
                            vi  ?  ?  i  ?   vii     v  i  ?     i ii  
  rnd-1_family-       2076 ACGGCNGANCCGAANCCCTTCCCGCTGGCGTCNCCCATCAGGTA 2119

Matrix = 20p43g.matrix
Kimura (with divCpGMod) = 31.45
Transitions / transversions = 0.93 (258/277)
Gap_init rate = 0.05 (115 / 2105), avg. gap size = 1.46 (168 / 115)


451 26.19 0.00 0.00 scaffold327|size272212 258137 258262 (13991) C rnd-1_family-862#Unknown (6) 630 505 m_b2296s001i86 108705

  scaffold327|s     258137 CTTATATCCCGCTGGGTCTCGGTCGGGCCTCCAACAGTCCATAGTTAGGT 258186
                              i  i   v ??      v?i vvv      ? v   v  i  i    
C rnd-1_family-        630 CTTGTACCCCTCNNGGTCTCTNCCCTCCCTCCANCCGTCGATGGTCAGGT 581

  scaffold327|s     258187 GAAAGCCCTTTAAGTAGGGTACAGCCCATTGATAGGTGCGTGACACATAA 258236
                            ? iv     ? i   ?  v  vii   i vi  v  v  ?  v  i  ?
C rnd-1_family-        580 GNAGCCCCTTNAGGTANGGGACCATCCACTCGTACGTCCGNGAGACGTAN 531

  scaffold327|s     258237 ATGAGAAAACCTCGAACTTGCTCGAG 258262
                             v  i  ?  i  i ii     v  
C rnd-1_family-        530 ATCAGGAANCCCCGGATCTGCTCCAG 505

Matrix = 20p43g.matrix
Kimura (with divCpGMod) = 33.61
Transitions / transversions = 1.06 (17/16)
Gap_init rate = 0.00 (0 / 125), avg. gap size = 0.0 (0 / 0)


12946 2.89 4.45 0.65 scaffold327|size272212 258410 260049 (12204) C scaffold57|size959080_(dbseq-nr_623)_[153127,159601]#LTR/Gypsy (0) 6475 4774 m_b2296s001i87 108706

  scaffold327|s     258410 TGACCTGAGCTGATTCGTTGTAAAAAAATATCACGCAAAAATTATAGGTA 258459
                                     ii      ii                              
C scaffold57|si       6475 TGACCTGAGCCAATTCGTCATAAAAAAATATCACGCAAAAATTATAGGTA 6426

  scaffold327|s     258460 GTTTCGACAGGTGTCGAAGATTTGATTTTATGAGCTATATTTTGTGCTAT 258509
                                                                        i    
C scaffold57|si       6425 GTTTCGACAGGTGTCGAAGATTTGATTTTATGAGCTATATTTTGTACTAT 6376

  scaffold327|s     258510 TGTGAGGATGGAAAGGCAGTGGAACTGCACTCCAGTCCAAACGATG-AAA 258558
                                                                         -   
C scaffold57|si       6375 TGTGAGGATGGAAAGGCAGTGGAACTGCACTCCAGTCCAAACGATGCAAA 6326

  scaffold327|s     258559 CGAACATTGTGTAGACTTCTACACAATATGGTATGTCTATACCCTTCTGA 258608
                                                                             
C scaffold57|si       6325 CGAACATTGTGTAGACTTCTACACAATATGGTATGTCTATACCCTTCTGA 6276

  scaffold327|s     258609 AAGATGTTCAGATCTTCC-AAAGTGTGCTCTCTTATTTGGGGTTCTGAAC 258657
                                             -    v                          
C scaffold57|si       6275 AAGATGTTCAGATCTTCCAAAAGAGTGCTCTCTTATTTGGGGTTCTGAAC 6226

  scaffold327|s     258658 TTCCATGATGGGGAGTCCATGCCGTC-GGAGGTGGACTCTCCTACTTGGG 258706
                                  v                  -                       
C scaffold57|si       6225 TTCCATGTTGGGGAGTCCATGCCGTCGGGAGGTGGACTCTCCTACTTGGG 6176

  scaffold327|s     258707 GTCCTGAGAATGCTCCATTTAGGTTTTGTACCCCAGGGTAC-AAAAAGGC 258755
                                                                    -        
C scaffold57|si       6175 GTCCTGAGAATGCTCCATTTAGGTTTTGTACCCCAGGGTACAAAAAAGGC 6126

  scaffold327|s     258756 TGATTCCTGCTCTATTTAGGTTTTGTA---GGGGGTACAAAAAAAGCTGA 258802
                                 v                    ---i             i     
C scaffold57|si       6125 TGATTCATGCTCTATTTAGGTTTTGTACCCAGGGGTACAAAAAAGGCTGA 6076

  scaffold327|s     258803 TTCTTGGCCTATGTCACTGGCCCCCACGAATGGAGTATCAGGT-AAAAGG 258851
                                             v                        -      
C scaffold57|si       6075 TTCTTGGCCTATGTCACTCGCCCCCACGAATGGAGTATCAGGTAAAAAGG 6026

  scaffold327|s     258852 AACCAAAAACCTAAGTGTTTTTAGGTGAAAAAATGGGTTCTCATGAG-GA 258900
                              v                                           - v
C scaffold57|si       6025 AACAAAAAACCTAAGTGTTTTTAGGTGAAAAAATGGGTTCTCATGAGAGT 5976

  scaffold327|s     258901 AACAATAACGAACTAAAGAGTTTGTTAAACATGTGTAATGAGTAAGTGTT 258950
                                            i                    i           
C scaffold57|si       5975 AACAATAACGAACTAAAAAGTTTGTTAAACATGTGTAACGAGTAAGTGTT 5926

  scaffold327|s     258951 GTTTGAAGAGAGGAGAGTCCA-TTTTGTCGTTTTGAAACTGACATTTAAT 258999
                                     -         i-                      v     
C scaffold57|si       5925 GTTTGAAGAG-GGAGAGTCCGTTTTTGTCGTTTTGAAACTGACAGTTAAT 5877

  scaffold327|s     259000 ACGGTTTTAAGTTTGGTTGTT-AAAAAGGTGTAACTCTTCGTATATTCAG 259048
                                                -                            
C scaffold57|si       5876 ACGGTTTTAAGTTTGGTTGTTAAAAAAGGTGTAACTCTTCGTATATTCAG 5827

  scaffold327|s     259049 TCTTTCTGATTTGGTTCCGA--TG-ATCCTGATGGTGCCATTTGTATGAA 259095
                                              v--  -                 i       
C scaffold57|si       5826 TCTTTCTGATTTGGTTCCGCGTTGAATCCTGATGGTGCCATTCGTATGAA 5777

  scaffold327|s     259096 CTGATGTGATAGTCCAAGGATCACTTTCATATCTACTTTCACCTTTGCG- 259144
                                                                            -
C scaffold57|si       5776 CTGATGTGATAGTCCAAGGATCACTTTCATATCTACTTTCACCTTTGCGG 5727

  scaffold327|s     259145 -TTATACCATCTTTTCTAA-AAGTACTTGATCACCAACTTTGTAGTCCCA 259192
                           -v                 -                              
C scaffold57|si       5726 AGTATACCATCTTTTCTAAGAAGTACTTGATCACCAACTTTGTAGTCCCA 5677

  scaffold327|s     259193 ATCACGACGTGAGCTATTTTCTTGTTCTGTGTTTTGGTCTGTTTGGTGTT 259242
                                                 i                           
C scaffold57|si       5676 ATCACGACGTGAGCTATTTTCTCGTTCTGTGTTTTGGTCTGTTTGGTGTT 5627

  scaffold327|s     259243 GCCTATATTCT-------------------------AGGGGATGTCGAAC 259267
                                      -------------------------              
C scaffold57|si       5626 GCCTATATTCTCCAATTTTATTCCAGTCGGCCAGGAAGGGGATGTCGAAC 5577

  scaffold327|s     259268 AACATGTCCCGTCCAAAGATGGCTGCACCTGGGGAGGCTTTTAGTACTGT 259317
                                                                             
C scaffold57|si       5576 AACATGTCCCGTCCAAAGATGGCTGCACCTGGGGAGGCTTTTAGTACTGT 5527

  scaffold327|s     259318 GTGGTATGTTGAGCGAATGGCCCAAGCGACGTTCGTCATGAACTTGTCTA 259367
                                                                 i           
C scaffold57|si       5526 GTGGTATGTTGAGCGAATGGCCCAAGCGACGTTCGTCACGAACTTGTCTA 5477

  scaffold327|s     259368 TATCGCTTGTCTCTACTGAAGGGGCCATGTCTATTTCAGCTGTTCGA--A 259415
                                                                          -- 
C scaffold57|si       5476 TATCGCTTGTCTCTACTGAAGGGGCCATGTCTATTTCAGCTGTTCGAGCA 5427

  scaffold327|s     259416 TAGATGATATCACCTGATGCACTTTCGTTCTAGAATTGCATTCGCTTGTG 259465
                                                 --                          
C scaffold57|si       5426 TAGATGATATCACCTGATGCAC--TCGTTCTAGAATTGCATTCGCTTGTG 5379

  scaffold327|s     259466 GATTCTTGACACTGGTTGGC--ACTCGTGATCCCATATGAGTCACATAGG 259513
                                           v   --                            
C scaffold57|si       5378 GATTCTTGACACTGGTAGGCTTACTCGTGATCCCATATGAGTCACATAGG 5329

  scaffold327|s     259514 GCTTTGAAGTGAAGTTTGAATTC-CTTCCATTGTCATAAAT--TGTATTG 259560
                                                  -                 --       
C scaffold57|si       5328 GCTTTGAAGTGAAGTTTGAATTCGCTTCCATTGTCATAAATTATGTATTG 5279

  scaffold327|s     259561 ACAACGTGGATACCTACTAAACCAGGTCTTGTTCACTAAGTTGCTGATCA 259610
                                                                             
C scaffold57|si       5278 ACAACGTGGATACCTACTAAACCAGGTCTTGTTCACTAAGTTGCTGATCA 5229

  scaffold327|s     259611 TTGCTGATGACTTATCAAAGTATTCTAACTTAGGTTCCTCATGGGTCTTT 259660
                                                  v                          
C scaffold57|si       5228 TTGCTGATGACTTATCAAAGTATGCTAACTTAGGTTCCTCATGGGTCTTT 5179

  scaffold327|s     259661 TTACCCTTCAGCCCTTTT-TAT-----AGAATAATCGCCTCAGTGATTAC 259704
                                    v        -   -----i                      
C scaffold57|si       5178 TTACCCTTCCGCCCTTTTGTATCCAGGGGAATAATCGCCTCAGTGATTAC 5129

  scaffold327|s     259705 CGGTAGTTCAACTATTTCAAACCAGCTAGAAGCTGGGTCAATCATAGTCA 259754
                                                                             
C scaffold57|si       5128 CGGTAGTTCAACTATTTCAAACCAGCTAGAAGCTGGGTCAATCATAGTCA 5079

  scaffold327|s     259755 GACACATGAAATCAA-TACAATCCCATCTTTACCTTTGATTGTATACGGG 259803
                                          -   vi                             
C scaffold57|si       5078 GACACATGAAATCAATTACTGTCCCATCTTTACCTTTGATTGTATACGGG 5029

  scaffold327|s     259804 CCAAT-AGGT-CACACATAGTACAT--CAAGGGTTTGTGATGGCTGGGT- 259848
                                -    -              --                 - ii -
C scaffold57|si       5028 CCAATAAGGTCCACACATAGTACATCCCAAGGGTTTGTGATGGC-GAATT 4980

  scaffold327|s     259849 --GT-GAGAGTTTCCGTACTTATGATTATGCCTC---TTGACTTGGCATG 259892
                           --  - i                 v         ---             
C scaffold57|si       4979 TAGTAGGGAGTTTCCGTACTTATGCTTATGCCTCTTGTTGACTTGGCATG 4930

  scaffold327|s     259893 CATGACAGTTTTGCACACATTCTGCGGACTGTATTTTGCATACCCTTCCA 259942
                                       vv   i   - i     v      i       i     
C scaffold57|si       4929 CATGACAGTTTTTGACATATT-TACGGACGGTATTTCGCATACCTTTCCA 4881

  scaffold327|s     259943 GT--ATCGCAGCACAAAGGGGTTTCTTTG-GTGCAGATGTGTCCAGGGTG 259989
                             --  i       i  -         i -  vi  -             
C scaffold57|si       4880 GTACATTGCAGCACGAA-GGGTTTCTTCGAGTCTAG-TGTGTCCAGGGTG 4833

  scaffold327|s     259990 CTGTAGATGAAAGTGGTGAACACCAACTAACTGCACGGTGTTGAAGATCT 260039
                                   ---       -ii                           i 
C scaffold57|si       4832 CTGTAGAT---AGTGGTG-GTACCAACTAACTGCACGGTGTTGAAGATTT 4787

  scaffold327|s     260040 TTCGG---GACCA 260049
                                ---     
C scaffold57|si       4786 TTCGGAATGACCA 4774

Matrix = 20p43g.matrix
Kimura (with divCpGMod) = 2.49
Transitions / transversions = 1.61 (29/18)
Gap_init rate = 0.03 (43 / 1639), avg. gap size = 1.95 (84 / 43)


26483 0.88 1.21 0.03 scaffold327|size272212 260048 263014 (9239) C scaffold7|size730406_(dbseq-nr_160)_[96026,102513]#LTR/Gypsy (2082) 4406 1405 m_b2296s001i88 108707

  scaffold327|s     260048 CACGG---GAGGTTAATCCAAGGGCGTCTTGGATTAGATTTTTATGGTCT 260094
                                ---           i                              
C scaffold7|siz       4406 CACGGTCAGAGGTTAATCCGAGGGCGTCTTGGATTAGATTTTTATGGTCT 4357

  scaffold327|s     260095 GTGTAGACTTTTAATCTTTGTCCCCACAACATGCCTTTGAACTCCTTGAG 260144
                                                                             
C scaffold7|siz       4356 GTGTAGACTTTTAATCTTTGTCCCCACAACATGCCTTTGAACTCCTTGAG 4307

  scaffold327|s     260145 TGTTTCCACTATGGCCAGTAGTTCTAGTTCGGTC-CGCTGTACTTCTGTT 260193
                                                        i    -               
C scaffold7|siz       4306 TGTTTCCACTATGGCCAGTAGTTCTAGTTTGGTCACGCTGTACTTCTGTT 4257

  scaffold327|s     260194 GCGTCGTCGACAGCTTCCTGCTGAAGAATG--AGGGGCCTATTACCCTGG 260241
                                                       i --                  
C scaffold7|siz       4256 GCGTCGTCGACAGCTTCCTGCTGAAGAACGCAAGGGGCCTATTACCCTGG 4207

  scaffold327|s     260242 GTGATAACTGATCCAAGTTGTTTAGGCGAGGCATCAGTATATATCTCAAA 260291
                                                    i                        
C scaffold7|siz       4206 GTGATAACTGATCCAAGTTGTTTAGACGAGGCATCAGTATATATCTCAAA 4157

  scaffold327|s     260292 TTCCATTGAATAATCGGGATAGGCTAAGACTACATCCTTGGCAATTGAAG 260341
                                                                             
C scaffold7|siz       4156 TTCCATTGAATAATCGGGATAGGCTAAGACTACATCCTTGGCAATTGAAG 4107

  scaffold327|s     260342 TCTTAAGCGTCATCGAATGCTTTTGATGCACCGTGTCCCAGTACCATGGA 260391
                                 -                                           
C scaffold7|siz       4106 TCTTAA-CGTCATCGAATGCTTTTGATGCACCGTGTCCCAGTACCATGGA 4058

  scaffold327|s     260392 CGTTTCTTCGTCTTGTTGGCTCTGGTGACCTTGGTGTGACCGCACTCTCC 260441
                                                                             
C scaffold7|siz       4057 CGTTTCTTCGTCTTGTTGGCTCTGGTGACCTTGGTGTGACCGCACTCTCC 4008

  scaffold327|s     260442 TACCAGTGAGGTGAGTGGGGCAAGCACTTTGCTGCGTCTTGCCCAAAGAT 260491
                                                        i                    
C scaffold7|siz       4007 TACCAGTGAGGTGAGTGGGGCAAGCACTTCGCTGCGTCTTGCCCAAAGAT 3958

  scaffold327|s     260492 CTCTATAGTACTGGACCATGCCCAGGAACTTACGGAGGTCTTTGACATTT 260541
                                                                             
C scaffold7|siz       3957 CTCTATAGTACTGGACCATGCCCAGGAACTTACGGAGGTCTTTGACATTT 3908

  scaffold327|s     260542 T-CGGCGATGAAAT-GCGAGAATCGCTTGTACCTTTT-CTGCTGTGGTTT 260588
                            -            -           i          -            
C scaffold7|siz       3907 TTCGGCGATGAAATCGCGAGAATCGCCTGTACCTTTTTCTGCTGTGGTTT 3858

  scaffold327|s     260589 AATCCCTGTTCGTGTGAGGGTATAACCTAGATATTCTGTTTCAAAGGTGC 260638
                                                                             
C scaffold7|siz       3857 AATCCCTGTTCGTGTGAGGGTATAACCTAGATATTCTGTTTCAAAGGTGC 3808

  scaffold327|s     260639 AGAAT-ACGACTTTCGGGTGTTGATTCGCAAGCCCGCCT-GCGTAGCCTG 260686
                                -            i       i            -          
C scaffold7|siz       3807 AGAATGACGACTTTCGGGCGTTGATTTGCAAGCCCGCCTCGCGTAGCCTG 3758

  scaffold327|s     260687 GTAAGCACCATTTTCAATTTGTCAAGGTGGTCTTCCAGGTTTGCCTTTGT 260736
                                                                             
C scaffold7|siz       3757 GTAAGCACCATTTTCAATTTGTCAAGGTGGTCTTCCAGGTTTGCCTTTGT 3708

  scaffold327|s     260737 GATGCATAACAAATCATCAAGGTAAGCTCGT-CACGAACTCTAAGGCTCC 260785
                                                          -                  
C scaffold7|siz       3707 GATGCATAACAAATCATCAAGGTAAGCTCGTGCACGAACTCTAAGGCTCC 3658

  scaffold327|s     260786 CATTAGTGTTGACATTTTTGCTTGAAAGATGTCTGGTGAACCTGCGATGC 260835
                                                                             
C scaffold7|siz       3657 CATTAGTGTTGACATTTTTGCTTGAAAGATGTCTGGTGAACCTGCGATGC 3608

  scaffold327|s     260836 CCATTGGCAAACGGAG-TAG-AATACTTGCCCCATGGGAAAATGAGGGTA 260883
                                           -   -                             
C scaffold7|siz       3607 CCATTGGCAAACGGAGGTAGGAATACTTGCCCCATGGGAAAATGAGGGTA 3558

  scaffold327|s     260884 CATATTTTGGATGAATCGGGATCCAGTCTAATGGTATAATAACCCATGTT 260933
                                                                             
C scaffold7|siz       3557 CATATTTTGGATGAATCGGGATCCAGTCTAATGGTATAATAACCCATGTT 3508

  scaffold327|s     260934 TAAATCTAGGGTTGTAGCATAGGTAAATCCTTCTAGCTCTTGCAGGACTG 260983
                                                                             
C scaffold7|siz       3507 TAAATCTAGGGTTGTAGCATAGGTAAATCCTTCTAGCTCTTGCAGGACTG 3458

  scaffold327|s     260984 TACTGATTTTGGGTAATGGAAACGGCTTTCGAACTAGTCGTTTATTTACT 261033
                                                                             
C scaffold7|siz       3457 TACTGATTTTGGGTAATGGAAACGGCTTTCGAACTAGTCGTTTATTTACT 3408

  scaffold327|s     261034 TCTCTAAAATCAGTGAGAAAGCGTACAGTTCCGTCTTGTTTTCCAGTGAT 261083
                                                                             
C scaffold7|siz       3407 TCTCTAAAATCAGTGAGAAAGCGTACAGTTCCGTCTTGTTTTCCAGTGAT 3358

  scaffold327|s     261084 AAATGATGGTGACGCCCATTCCGATTCGGGCTGAAACTCTACCACTCCCA 261133
                                                                             
C scaffold7|siz       3357 AAATGATGGTGACGCCCATTCCGATTCGGGCTGAAACTCTACCACTCCCA 3308

  scaffold327|s     261134 GTTCGCATAATCTATTCAGTTCTTTGATAGTTGTTTCTTTGCGAGATTTT 261183
                                                                             
C scaffold7|siz       3307 GTTCGCATAATCTATTCAGTTCTTTGATAGTTGTTTCTTTGCGAGATTTT 3258

  scaffold327|s     261184 GGTACTGGGTATGCCTTGCCATGATATGGCTTTGCGCCCTCCTTAAGTTC 261233
                                                                             
C scaffold7|siz       3257 GGTACTGGGTATGCCTTGCCATGATATGGCTTTGCGCCCTCCTTAAGTTC 3208

  scaffold327|s     261234 GAAGGACACAGGCTCTGTGTTCCAATCACCCAGTGTTCCGTCAAAAGTTC 261283
                                                         i                   
C scaffold7|siz       3207 GAAGGACACAGGCTCTGTGTTCCAATCACCTAGTGTTCCGTCAAAAGTTC 3158

  scaffold327|s     261284 CTCAAATTCTGTGAGTAACTCCAGCAACGAGTTTTGGTCTTGGAGACTTA 261333
                                                                             
C scaffold7|siz       3157 CTCAAATTCTGTGAGTAACTCCAGCAACGAGTTTTGGTCTTGGAGACTTA 3108

  scaffold327|s     261334 GGTGAGTACAATTGGTGCTAACAATTGATTGGAGGTCTGCCTTTTATAAT 261383
                                                                             
C scaffold7|siz       3107 GGTGAGTACAATTGGTGCTAACAATTGATTGGAGGTCTGCCTTTTATAAT 3058

  scaffold327|s     261384 TTGCATCTAGGATTTTAACTACCCGCTGTGTCGCTTCCTGCGTACTTTGC 261433
                                                                             
C scaffold7|siz       3057 TTGCATCTAGGATTTTAACTACCCGCTGTGTCGCTTCCTGCGTACTTTGC 3008

  scaffold327|s     261434 GGTTCATTTGCCATGCTGTTGTTAACAGCCCAGGCTTTAT-CAAGTTTGA 261482
                                                                   -         
C scaffold7|siz       3007 GGTTCATTTGCCATGCTGTTGTTAACAGCCCAGGCTTTATCCAAGTTTGA 2958

  scaffold327|s     261483 TGAGGTCAGACTATTGATGTCTCTCATTGGCAAAATGATGTGATCAATGG 261532
                                                                             
C scaffold7|siz       2957 TGAGGTCAGACTATTGATGTCTCTCATTGGCAAAATGATGTGATCAATGG 2908

  scaffold327|s     261533 TTATTTCTTTTGTTCAAAAATCTAGAACAATTCCGAGCTCTTTCATGGTT 261582
                                          i                                  
C scaffold7|siz       2907 TTATTTCTTTTGTTCGAAAATCTAGAACAATTCCGAGCTCTTTCATGGTT 2858

  scaffold327|s     261583 TGACATCCAAGAATGAGGTCGAACGCTGGCTTAGCCATC-TTTTCTTATC 261631
                                                                  -          
C scaffold7|siz       2857 TGACATCCAAGAATGAGGTCGAACGCTGGCTTAGCCATCTTTTTCTTATC 2808

  scaffold327|s     261632 ATACTCTACTACGTCAGGAGTCACTGTGTACTCCTTACTGTTCGAATACT 261681
                                                                             
C scaffold7|siz       2807 ATACTCTACTACGTCAGGAGTCACTGTGTACTCCTTACTGTTCGAATACT 2758

  scaffold327|s     261682 CAAAGAACTTTAAGTTGAC--TGCTCCTTCCTTTGGTTAGGAAGCTCCCA 261729
                                              --                   i         
C scaffold7|siz       2757 CAAAGAACTTTAAGTTGACTTTGCTCCTTCCTTTGGTTAGAAAGCTCCCA 2708

  scaffold327|s     261730 TTCGACGTGCGCCAAGACTTTGGCACCTGCCTAGTCAAGTAGGGAAAGCG 261779
                                                                             
C scaffold7|siz       2707 TTCGACGTGCGCCAAGACTTTGGCACCTGCCTAGTCAAGTAGGGAAAGCG 2658

  scaffold327|s     261780 TTTCTCCGTTCCTTTTGCATGGAACAGGAGATCACCATCAGATCCACTGT 261829
                                       i                                     
C scaffold7|siz       2657 TTTCTCCGTTCCCTTTGCATGGAACAGGAGATCACCATCAGATCCACTGT 2608

  scaffold327|s     261830 CTAGTAGGATCCTGATGACTGTGTTACTGGTACGACGCCCTGTAGAGTGT 261879
                                                                             
C scaffold7|siz       2607 CTAGTAGGATCCTGATGACTGTGTTACTGGTACGACGCCCTGTAGAGTGT 2558

  scaffold327|s     261880 TCGATATTCTTACGGGCTGGATTTTCAGTCGCTTTATAGCGTGCTTGTGC 261929
                                                                             
C scaffold7|siz       2557 TCGATATTCTTACGGGCTGGATTTTCAGTCGCTTTATAGCGTGCTTGTGC 2508

  scaffold327|s     261930 TACTACAGTAGTGACCTGCCCTTCTTTACCTGTCAAA-GGGGGTTCACAC 261978
                                                                -            
C scaffold7|siz       2507 TACTACAGTAGTGACCTGCCCTTCTTTACCTGTCAAAGGGGGGTTCACAC 2458

  scaffold327|s     261979 TATTGAAAAGGTCACCCGACAGTTCGGGGTCCGACAATTCGGTTATTGTT 262028
                                                                             
C scaffold7|siz       2457 TATTGAAAAGGTCACCCGACAGTTCGGGGTCCGACAATTCGGTTATTGTT 2408

  scaffold327|s     262029 TCACTCTGTGTAAGGTTGGCTGGAAGATTTCCTAGGTCTTCTGCCAGGTT 262078
                                                                             
C scaffold7|siz       2407 TCACTCTGTGTAAGGTTGGCTGGAAGATTTCCTAGGTCTTCTGCCAGGTT 2358

  scaffold327|s     262079 CGAACATGTCTTGTTTGAACCAGAAAATGTTATGTTGGCACGTGGGGAAG 262128
                                                                             
C scaffold7|siz       2357 CGAACATGTCTTGTTTGAACCAGAAAATGTTATGTTGGCACGTGGGGAAG 2308

  scaffold327|s     262129 -TTTAATCGGACTAAGA----TGTTAATCATTTCATTACAATCGATTTTA 262173
                           -                ----    v                        
C scaffold7|siz       2307 TTTTAATCGGACTAAGATAAGTGTTCATCATTTCATTACAATCGATTTTA 2258

  scaffold327|s     262174 CTACACAATTTCTTAGTACT-CCCAACCCATCATCTCAAGATGAGTCTGA 262222
                                               -                             
C scaffold7|siz       2257 CTACACAATTTCTTAGTACTCCCCAACCCATCATCTCAAGATGAGTCTGA 2208

  scaffold327|s     262223 ATCATCACTGTCACTCATGTTGTGATGCTTACGCTTC-TTTTTCCGATAG 262271
                                               i                -            
C scaffold7|siz       2207 ATCATCACTGTCACTCATGTCGTGATGCTTACGCTTCTTTTTTCCGATAG 2158

  scaffold327|s     262272 CGCGTTTCATTTTCTTGTTGGACTTGGTAAGTTTGTCGATTTTAGCGGAT 262321
                             i                                               
C scaffold7|siz       2157 CGTGTTTCATTTTCTTGTTGGACTTGGTAAGTTTGTCGATTTTAGCGGAT 2108

  scaffold327|s     262322 AGCTGCGCATAGCTACTTCCTCCTCGAGCAGGTCTCTCTAGTCCAC--GA 262369
                                                                         --  
C scaffold7|siz       2107 AGCTGCGCATAGCTACTTCCTCCTCGAGCAGGTCTCTCTAGTCCACGAGA 2058

  scaffold327|s     262370 GTTTCCATTTGG-TTTCT-CCCTTGAAGCTTGACTTCGAGGTCCCATTGA 262417
                                       -     -                   i           
C scaffold7|siz       2057 GTTTCCATTTGGTTTTCTCCCCTTGAAGCTTGACTTCGGGGTCCCATTGA 2008

  scaffold327|s     262418 GTCATACTTCCGGCAATCGGAGTGTTGTGGGTGGTATGTG-G-CCCCATG 262465
                                             v                     - -       
C scaffold7|siz       2007 GTCATACTTCCGGCAATCCGAGTGTTGTGGGTGGTATGTGCGCCCCCATG 1958

  scaffold327|s     262466 TTTCTTGCAG-AGAGAACAGTACTTCTCTGTGCGACGTTTCTTCGGAATC 262514
                                     -                                i      
C scaffold7|siz       1957 TTTCTTGCAGCAGAGAACAGTACTTCTCTGTGCGACGTTTCTTTGGAATC 1908

  scaffold327|s     262515 CGGTCACTAAAAGAGACCATCTTCTTCCTAGATGAGTCGTTAGACTTGGC 262564
                                                                      v      
C scaffold7|siz       1907 CGGTCACTAAAAGAGACCATCTTCTTCCTAGATGAGTCGTTAGCCTTGGC 1858

  scaffold327|s     262565 TACAGTCTTGGGTCCTTCTCCAACCTTCTCGGTGGGGTAGGCCTTCTTGA 262614
                              i                                           i  
C scaffold7|siz       1857 TACGGTCTTGGGTCCTTCTCCAACCTTCTCGGTGGGGTAGGCCTTCTCGA 1808

  scaffold327|s     262615 TGCGTTCAAGGAC-TTGAGAAGTT-CCTGACACTCTGTGGTACCAAAGCT 262662
                                        -          -                         
C scaffold7|siz       1807 TGCGTTCAAGGACTTTGAGAAGTTCCCTGACACTCTGTGGTACCAAAGCT 1758

  scaffold327|s     262663 CCACTGAGCTCATATTGGTCCTGCCAGTTCCTAGGAACCATCCTGAGGAT 262712
                                                                             
C scaffold7|siz       1757 CCACTGAGCTCATATTGGTCCTGCCAGTTCCTAGGAACCATCCTGAGGAT 1708

  scaffold327|s     262713 GTGGCTTGCCAAGTCGGCATCATCAAATGGCCCGCATACTTTCGTAGACT 262762
                                                                             
C scaffold7|siz       1707 GTGGCTTGCCAAGTCGGCATCATCAAATGGCCCGCATACTTTCGTAGACT 1658

  scaffold327|s     262763 TTGCAGCCTTTGAAGAGTAAAACAGGCACGGCAAGAGTTCCACATACCCG 262812
                                                                             
C scaffold7|siz       1657 TTGCAGCCTTTGAAGAGTAAAACAGGCACGGCAAGAGTTCCACATACCCG 1608

  scaffold327|s     262813 TTAAGGCATTGGATCCTCTGCACAAAGTCCCTGATGGGTACCCTGTTTGG 262862
                                  i                                          
C scaffold7|siz       1607 TTAAGGCGTTGGATCCTCTGCACAAAGTCCCTGATGGGTACCCTGTTTGG 1558

  scaffold327|s     262863 TTTCTTCAGCCCATTGCTGATGTAGAAACGTTCCTGCTCCGCTGCATCAG 262912
                                                                             
C scaffold7|siz       1557 TTTCTTCAGCCCATTGCTGATGTAGAAACGTTCCTGCTCCGCTGCATCAG 1508

  scaffold327|s     262913 TCCTAAAGGCGGTCTGCAGATGCAACTGGACACATTCCTGAAAGGAGGT- 262961
                               i   i          i                             -
C scaffold7|siz       1507 TCCTGAAGACGGTCTGCAGGTGCAACTGGACACATTCCTGAAAGGAGGTC 1458

  scaffold327|s     262962 CAAGATGCCGGGCGTTTTGTGGGATGCTTGGTCCCATACACATCTGTCCA 263011
                                                       i                     
C scaffold7|siz       1457 CAAGATGCCGGGCGTTTTGTGGGATGCTCGGTCCCATACACATCTGTCCA 1408

  scaffold327|s     263012 GGG 263014
                              
C scaffold7|siz       1407 GGG 1405

Matrix = 20p43g.matrix
Kimura (with divCpGMod) = 0.58
Transitions / transversions = 7.67 (23/3)
Gap_init rate = 0.01 (29 / 2966), avg. gap size = 1.28 (37 / 29)


730 9.73 2.63 0.86 scaffold327|size272212 263019 263132 (9121) genome_11_2781#DNA 83 198 (1) m_b2296s001i89 108708

  scaffold327|s     263019 GCCTTATATGT-GCGACATTACGTGACGTAATAGAACTTTG-GTG-TACG 263065
                                      -        -      i ivi vi     v-   -i i 
  genome_11_278         83 GCCTTATATGTCGCGACATT-CGTGACATGTCACGACTTTTTGTGACATG 131

  scaffold327|s     263066 TCGCGACACGACAGGAAATTGGCAGCCTCAGAAGACATGTCGTGTCACCA 263115
                                                                           v 
  genome_11_278        132 TCGCGACACGACAGGAAATTGGCAGCCTCAGAAGACATGTCGTGTCACGA 181

  scaffold327|s     263116 CATTCCCAACATAGCGG 263132
                                         v  
  genome_11_278        182 CATTCCCAACATAGAGG 198

Matrix = 20p43g.matrix
Kimura (with divCpGMod) = 9.54
Transitions / transversions = 1.20 (6/5)
Gap_init rate = 0.04 (4 / 113), avg. gap size = 1.00 (4 / 4)


389 7.69 0.00 0.00 scaffold327|size272212 263129 263180 (9073) C scaffold18|size1287306_(dbseq-nr_114)_[110336,116816]#LTR/Gypsy (5577) 904 853 m_b2296s001i90 108709

  scaffold327|s     263129 GCGGGTCCACATCCTCTTAATTGCCTCGCCAAGGGCATTATTATAAAACA 263178
                             v    v                           vv             
C scaffold18|si        904 GCTGGTCGACATCCTCTTAATTGCCTCGCCAAGGGGCTTATTATAAAACA 855

  scaffold327|s     263179 AG 263180
                             
C scaffold18|si        854 AG 853

Matrix = 20p43g.matrix
Kimura (with divCpGMod) = 8.18
Transitions / transversions = 0.00 (0/4)
Gap_init rate = 0.00 (0 / 51), avg. gap size = 0.0 (0 / 0)


6116 3.64 0.84 0.00 scaffold327|size272212 263181 263895 (8358) C scaffold57|size959080_(dbseq-nr_623)_[153127,159601]#LTR/Gypsy (5754) 721 1 m_b2296s001i91 108710

  scaffold327|s     263181 CGAAATTAATCCGACTCGTAAGAATCCCCGATTGCAGAAGTTGATCGCTC 263230
                                               i           i        i        
C scaffold57|si        721 CGAAATTAATCCGACTCGTAGGAATCCCCGATCGCAGAAGTCGATCGCTC 672

  scaffold327|s     263231 AAAGTTTATCGCTGATGCTCGCTGATTGCGGGAGAATTTTTGGAGAGCTC 263280
                           i         v               i                       
C scaffold57|si        671 GAAGTTTATCTCTGATGCTCGCTGATCGCGGGAGAATTTTTGGAGAGCTC 622

  scaffold327|s     263281 ATAGATCGCGAAACAATAGGAATTCGTCGATCGCGTAGCTGATTTTGGAT 263330
                           i             vi                       i          
C scaffold57|si        621 GTAGATCGCGAAACCGTAGGAATTCGTCGATCGCGTAGCCGATTTTGGAT 572

  scaffold327|s     263331 GAATCGTCGATCGTGC---AAAAACGTATCGCTGGTGCGAAAAATTAATA 263377
                                           ---      i                      v 
C scaffold57|si        571 GAATCGTCGATCGTGCCAAAAAAACATATCGCTGGTGCGAAAAATTAAAA 522

  scaffold327|s     263378 TTTGCTGCTCGCGATAAAAATTTTGTTTGCGTACCTCGTGTCGGAAGGGT 263427
                                i              v      v                    v 
C scaffold57|si        521 TTTGCCGCTCGCGATAAAAAATTTGTTAGCGTACCTCGTGTCGGAAGGTT 472

  scaffold327|s     263428 TGGATGTCGATGGCTTCGGTGCGCGAAGGTCGCACCACGGTTATCTATAG 263477
                                           i                    i            
C scaffold57|si        471 TGGATGTCGATGGCTTTGGTGCGCGAAGGTCGCACCATGGTTATCTATAG 422

  scaffold327|s     263478 ATAGTGACCTGAGCTGATTCGTCGTAAAAAA-TATCACGCAAAAATTATA 263526
                                         i        i       -        i         
C scaffold57|si        421 ATAGTGACCTGAGCCGATTCGTCATAAAAAAATATCACGCGAAAATTATA 372

  scaffold327|s     263527 GGTAGTTTCGACAGGTGTCGAAGATTTGATTTT-ATGAGCTATATTTTGT 263575
                                                            -                
C scaffold57|si        371 GGTAGTTTCGACAGGTGTCGAAGATTTGATTTTTATGAGCTATATTTTGT 322

  scaffold327|s     263576 GCTATTGTGAGGATGGAAAGGCAGTGGAACTGCACTCCAGTCCAAACGAT 263625
                           i                                                 
C scaffold57|si        321 ACTATTGTGAGGATGGAAAGGCAGTGGAACTGCACTCCAGTCCAAACGAT 272

  scaffold327|s     263626 GCAAACGAACATTGTGTAGACTTCTACACAATATGGTATGTCTATACCCT 263675
                                 i                                           
C scaffold57|si        271 GCAAACAAACATTGTGTAGACTTCTACACAATATGGTATGTCTATACCCT 222

  scaffold327|s     263676 TCTGAAAGATGTTCAGATCTTCCAAAAGTGTGCTCCCTTATTTGGGGTTC 263725
                                                       v      i              
C scaffold57|si        221 TCTGAAAGATGTTCAGATCTTCCAAAAGAGTGCTCTCTTATTTGGGGTTC 172

  scaffold327|s     263726 TGAACTTCCATGTTGGGGAGTCCATGCCGTCGGGAGGTGGACTCTCCTAC 263775
                                                                             
C scaffold57|si        171 TGAACTTCCATGTTGGGGAGTCCATGCCGTCGGGAGGTGGACTCTCCTAC 122

  scaffold327|s     263776 TTGGGGTCCTGAGAATGCTCCATTTAGGTTTTGTACCCCAGGGTACAAAA 263825
                                                                             
C scaffold57|si        121 TTGGGGTCCTGAGAATGCTCCATTTAGGTTTTGTACCCCAGGGTACAAAA 72

  scaffold327|s     263826 AAGGCTGATTCCTGCTCTATTTAGGTTTTGTACCCAGGGGTACAAAAAA- 263874
                                      v                                     -
C scaffold57|si         71 AAGGCTGATTCATGCTCTATTTAGGTTTTGTACCCAGGGGTACAAAAAAG 22

  scaffold327|s     263875 GCTGATTCTTGGCCTATGTCA 263895
                                                
C scaffold57|si         21 GCTGATTCTTGGCCTATGTCA 1

Matrix = 20p43g.matrix
Kimura (with divCpGMod) = 2.42
Transitions / transversions = 2.25 (18/8)
Gap_init rate = 0.01 (4 / 714), avg. gap size = 1.50 (6 / 4)


829 17.29 0.00 0.62 scaffold327|size272212 263894 264056 (8197) rnd-1_family-1008#Unknown 79 240 (0) m_b2296s001i92 108711

  scaffold327|s     263894 CAGGTTTCTGGGTGGGCTCTGTCCGTTTTCGGGAGGCGTCTTGCATGCCT 263943
                            i  i   v          ?     i  i v         i     ?  i
  rnd-1_family-         79 CGGGCTTCGGGGTGGGCTCNGTCCGCTTCCTGGAGGCGTCCTGCATNCCC 128

  scaffold327|s     263944 AACAAACCTATCTTCGAACAGAACTGTCGGGTGGTCTCCCAACAGGCAGC 263993
                            i v i  v iv v   i     ?i ?     ? i?     i  ?  v  
  rnd-1_family-        129 AGCCAGCCAACGTACGAGCAGAANCGNCGGGTNGCNTCCCAGCANGCCGC 178

  scaffold327|s     263994 CTTGTTGTGGCCCATGTGTCTTCCGCTGTCCACATAAACGGGGGAGTCGC 264043
                                i i  ?       ? ??   ii   ?  i  ?  - i?       
  rnd-1_family-        179 CTTGTCGCGGNCCATGTGNCNNCCGTCGTCNACGTANAC-GANGAGTCGC 227

  scaffold327|s     264044 TGGCAATCTTCCC 264056
                                  v v   
  rnd-1_family-        228 TGGCAATGTGCCC 240

Matrix = 20p43g.matrix
Kimura (with divCpGMod) = 16.47
Transitions / transversions = 2.11 (19/9)
Gap_init rate = 0.01 (1 / 162), avg. gap size = 1.00 (1 / 1)


703 27.59 1.75 1.75 scaffold327|size272212 263904 264246 (8007) C rnd-1_family-862#Unknown (279) 357 15 m_b2296s001i93 108705

  scaffold327|s     263904 GGTGGGCTCTGTCCGTTTTCGGGAGGCGTCTTGCAT-----GCCTAACAA 263948
                             v   i  i     i  i ?         i  ?  -----    ii i 
C rnd-1_family-        357 GGAGGGTTCCGTCCGCTTCCNGGAGGCGTCCTGNATCCCCAGCCTGGCGA 308

  scaffold327|s     263949 ACCTATCTTCGAACAGAACTGTCGGGTGGTCTCCCAACAGGCAGCCTTGT 263998
                           i -- i   -- i -    i   v  ?  i      i  v  v   i  ?
C rnd-1_family-        307 GC--ACCTT--AGC-GAACCGTCCGGNGGCCTCCCAGCACGCCGCCCTGN 263

  scaffold327|s     263999 TGTGGCCCATGTGTCTT-CCGCTGTCCACATAAACGGGGGAGTCGCTGGC 264047
                           vviiv   i  - i   -   ii      i  ?   ?i?iv?    ??  
C rnd-1_family-        262 ACCATCCCGTG-GCCTTNCCGTCGTCCACGTANACGNANACNTCGCNNGC 214

  scaffold327|s     264048 AATCTTCCCATCGGTTCTGCGCTTGGAGACCCAGGGCCTTTGAGGGTCAT 264097
                           ? ?v v?  i  ?v?i v vv    i ?     ?   vvvvvi     i 
C rnd-1_family-        213 NANGTGNCCGTCNTNCCGGACCTTGAANACCCANGGCAGGGTGGGGTCGT 164

  scaffold327|s     264098 AGGAGAGGGAGCCTGGTAGATTCAGCTCGATGAGTGACCATCGGTACGGG 264147
                              vvv ? v   i  ?  i     ?v   i?v ?vv   ?i  v i   
C rnd-1_family-        163 AGGTCCGNGTGCCCGGNAGGTTCAGNACGACNCGNTCCCANTGGAATGGG 114

  scaffold327|s     264148 TTCTTGGGGTCCCGTCGATTTCCCATTGCAATCTGCTTTCCCTTGACCCC 264197
                             vv vv     i??  i i?  vvv?  v iv     vv ?v ? ? v 
C rnd-1_family-        113 TTGGTCCGGTCCTNNCGGTCNCCGTANGCCACGTGCTTGGCNATNANCAC 64

  scaffold327|s     264198 CATCTGAATTGAACGTCCAGACGAGTCTGTCTGCCCAAAGTAATTTCAG 264246
                             ?   i  v  ?  viv? iv     i   v ?  v v ? i  i i 
C rnd-1_family-         63 CANCTGGATGGANCGGTANGGGGAGTCCGTCAGNCCCATGNAGTTCCGG 15

Matrix = 20p43g.matrix
Kimura (with divCpGMod) = 33.91
Transitions / transversions = 0.94 (45/48)
Gap_init rate = 0.02 (8 / 342), avg. gap size = 1.50 (12 / 8)

552 28.74 2.79 3.07 scaffold327|size272212 263926 264284 (7969) C rnd-1_family-738#Unknown (0) 1191 834 m_b2296s001i94 108705

  scaffold327|s     263926 GAGGCGTCTTGCATGCCTAAC---AAACCTATCTTCGAACAGAACTGTCG 263972
                                         ?  i i ---i   v  ---i   i  i  ?ivi  
C rnd-1_family-       1191 GAGGCGTCTTGCATNCCCAGCCGAGAACATA---CCGAGCAAAANCTCCG 1145

  scaffold327|s     263973 GGTGGTCTCCCAACAGGCAG--CCTTGTTGTGGCCCATGTGTCTTCCGCT 264020
                           v vv ivv       -- v --   i  i ?i?   i  ? i  ?   ii
C rnd-1_family-       1144 TGACGCGGCCCAACA--CTGCTCCTCGTCGNANCCCGTGNGCCTNCCGTC 1097

  scaffold327|s     264021 GTCCACATAAACGGGGGAGTCGCTGGCAATCTTCCCATCGGTTCTGCGCT 264070
                                 i  ?   ?i iv      ?  i  v v?  i  vv?i v ?v  
C rnd-1_family-       1096 GTCCACGTANACGNAGACGTCGCTNGCGATGTGNCCGTCCTNCCGGNCCT 1047

  scaffold327|s     264071 TGGAGACCCA-GGGCCTTTGAGGGTCATAGGAGAGGGAGCCTGGTAGATT 264119
                             ? ?     -   i?iv  -     i   vv ivvviv  ?  ?  i  
C rnd-1_family-       1046 TGNANACCCACGGGTNCGTG-GGGTCGTAGTCGGCTTGCCCNGGNAGGTT 998

  scaffold327|s     264120 CAGCTCGATGAGTGACCATCGGTACGGGTTCTTGG--GGTCCCGTCGATT 264167
                              ?v   i?v vvv   ?i  v ?      vv  --     -- i -- 
C rnd-1_family-        997 CAGNACGACNCGGTCCCANTGGAANGGGTTCGGGGGTGGTCC--TTG--T 952

  scaffold327|s     264168 TCCCAT-TGCAATCTGCTTTCCCTTGACCCCCATCTGAATTGAAC-GTCC 264215
                           i     -i  iii v    vv  v ? ? v       i  v  ? -  v 
C rnd-1_family-        951 CCCCATACGCGGCCAGCTTGGCCATNANCGCCATCTGGATGGANCGGTAC 902

  scaffold327|s     264216 AGACGAGTCTGTCTGCCCAAAGTAATTTCAGCAGAAGTGCTCCCAAATTC 264265
                           i i-     ?vv v ?  v v ? i  i i vvvv vi       vvvii
C rnd-1_family-        901 GGG-GAGTCNCGCAGNCCCATGNAGTTCCGGGTCCACCGCTCCCACCGCT 853

  scaffold327|s     264266 TCTTTCGTTCTTCCTCCCA 264284
                             v v  ?  ivi      
C rnd-1_family-        852 TCGTGCGNTCCGTCTCCCA 834

Matrix = 20p43g.matrix
Kimura (with divCpGMod) = 33.11
Transitions / transversions = 0.89 (47/53)
Gap_init rate = 0.05 (17 / 358), avg. gap size = 1.24 (21 / 17)


842 28.60 2.40 1.67 scaffold327|size272212 264345 264760 (7493) rnd-1_family-482#Unknown 3112 3530 (78) m_b2296s001i95 108712

  scaffold327|s     264345 CAAGAGGAAGTTATAAAACATCTCTTGGTAGTCACTGTCTGATTGGAAAA 264394
                             i  v      ?vii        i?v vv   ?v    i v    v iv
  rnd-1_family-       3112 CAGGATGAAGTTNAGGAACATCTCCNCGACGTCNATGTCCGCTTGGTAGT 3161

  scaffold327|s     264395 AACCCGGGTCTACGCTCCTTAACAAGTTAGGCACAGTGGGGAGTGAAAAA 264444
                            ?     ??vi v   ? v? i iv  vvv ? iiii   ?  ?vvi  i
  rnd-1_family-       3162 ANCCCGGNNGCAGGCTNCGNAGCGCGTGCCGNATGACGGGNAGNCCGAAG 3211

  scaffold327|s     264445 TGTAGAGCGAACAAACTCTTGTTCAGACCACAAGAGGTTCCGTTGAACAC 264494
                             ?i ?       ii v? i   ? ??  iv ?  ?  i      v ?  
  rnd-1_family-       3212 TGNGGNGCGAACAGGCANTCGTTNANNCCGGANGANGTCCCGTTGTANAC 3261

  scaffold327|s     264495 AACTCGAATGTCCTTGTCCCCCTTGGGGACGTAAAAATAAGGAACCAAAC 264544
                           v ii  i i   ?v?            ?     i    iv vi--i  i 
  rnd-1_family-       3262 CATCCGGACGTCNGNGTCCCCCTTGGGNACGTAGAAATGTGCG--TAAGC 3309

  scaffold327|s     264545 TCTT-GACCGAGCCCGTTTCTAAGTATCCCTTCTGACGTAGTTTCCCTAT 264593
                           v  ?-     iv  v iv  v v   i?? i   vv  v vi  v  ? ?
  rnd-1_family-       3310 GCTNAGACCGGCCCGGCGTCGATGTACNNCCTCTCCCGGACCTTGCCNAN 3359

  scaffold327|s     264594 CTT--GTCCGTAACTAAGCATGCGTCCTCTGGAGTT-TGGGGGCTTGAGG 264640
                              -- i v i vi i v v--       i  ?   - ?     i  vv 
  rnd-1_family-       3360 CTTCTGCCAGCACTTGATCC--CGTCCTCCGGNGTTCTNGGGGCCTGCTG 3407

  scaffold327|s     264641 TCGCTTG-TAAGGGACCGGAGGTTTGACCCACAGG----TGTGGTTGTCC 264685
                           vv     - i iivi?v    ? ii--i vii   ----  v  i  ?  
  rnd-1_family-       3408 GGGCTTGGTGAAACGNGGGAGNTCC--TCGGTAGGGTAGTGGGGCTGNCC 3455

  scaffold327|s     264686 ATCGCGTGCGTA-GAGTCAAAAGACCCCGGGCCACCTCCAGAACAAAAGA 264734
                              v  v  vi - vvv i  i   v    -     v      v  ?  ?
  rnd-1_family-       3456 ATCCCGGGCCCACGCCGCGAAGGACGCCGG-CCACCGCCAGAAGAANAGN 3504

  scaffold327|s     264735 CGGGACCCTCCTTCCCACTCCCACCA 264760
                            ?v  v  i v ii   ?        
  rnd-1_family-       3505 CNCGAGCCCCGTCTCCANTCCCACCA 3530

Matrix = 20p43g.matrix
Kimura (with divCpGMod) = 36.09
Transitions / transversions = 0.95 (57/60)
Gap_init rate = 0.03 (13 / 415), avg. gap size = 1.31 (17 / 13)


634 22.45 1.35 4.15 scaffold327|size272212 264939 265161 (7092) rnd-5_family-1257#Unknown 191 407 (1908) m_b2296s001i96 108713

  scaffold327|s     264939 GAAAGCTGCGATGAGGGTAGGCGGGAGCGTTGATCCGCCCAGAACAAACT 264988
                              i ?  ----  ?  v     ? ?v  i  i        i  ?i ? v
  rnd-5_family-        191 GAAGGNTG----GANGGGAGGCGNGNCCGCTGGTCCGCCCAAAANGANCG 236

  scaffold327|s     264989 GAGAACACGTCTCTTCCACCACTTGAGAGCGGCAGACCGCCAATGATTAA 265038
                             v? ii-ii v          vi   i     vvi      ?i i iv 
  rnd-5_family-        237 GACNATG-ACCGCTTCCACCACGCGAGGGCGGCTCGCCGCCANCGGTCCA 285

  scaffold327|s     265039 GGGCTGTCTTCCAGGAAGGGACTCAGGG--AGGTGGCGGAGAGGGG-AGG 265085
                               i        --- vv i  v  i --   -  v ?v i    -   
  rnd-5_family-        286 GGGCCGTCTTCCA---ACCGGCTGAGAGCGAGG-GGAGNCGGGGGGTAGG 331

  scaffold327|s     265086 AATTCCACGAAGAGATCGTCCCAAAGGGAGTAAGGGATATAGACCCCGTC 265135
                           ?v    ?    v vv ?      ?    v ? i     v v i vi    
  rnd-5_family-        332 NTTTCCNCGAACATCTNGTCCCANAGGGCGNAGGGGATCTCGGCGTCGTC 381

  scaffold327|s     265136 CGCCTTTTGACCGTCGACTTTGATAA 265161
                           ?        ?     ?vvi    i  
  rnd-5_family-        382 NGCCTTTTGNCCGTCNTGCTTGACAA 407

Matrix = 20p43g.matrix
Kimura (with divCpGMod) = 26.93
Transitions / transversions = 1.00 (24/24)
Gap_init rate = 0.05 (11 / 222), avg. gap size = 1.09 (12 / 11)


967 27.98 4.65 5.22 scaffold327|size272212 265314 266237 (6016) rnd-5_family-1257#Unknown 567 1485 (830) m_b2296s001i97 108713

  scaffold327|s     265314 AAAAAAAGTTGAACCCCCCCCGGTAGCATA-GTAGAAAGAAGTAGATCCG 265362
                                v i ?          -  i i-   -??   ?  i  ?  i  ? 
  rnd-5_family-        567 AAAAATAATNGAACCCCCCC-GGCAA-ATAANNAGANAGGAGNAGGTCNG 614

  scaffold327|s     265363 TGCCGCTGAAGAGGATTTTCCCAGGTGGCG--TGGGTAAGATGTTGAGTA 265410
                           i?      vi         ?     i  ? --i  iv    v -- i?? 
  rnd-5_family-        615 CNCCGCTGTGGAGGATTTTNCCAGGCGGNGACCGGAAAAGAGG--GGNNA 662

  scaffold327|s     265411 AAACGTGGGAAGCTCACTGGGAA----CGCGTGAGATCGATCA--CGGAC 265454
                           ii ----i i   i v v i i ----  i i  ii  vi?v --    i
  rnd-5_family-        663 GGA----AGGAGCCCCCGGAGGAGGNCCGTGCGAAGTCCGNGAANCGGAT 708

  scaffold327|s     265455 AAGGGGAGATCCCACGCGCTAGCCAGCTCAAAAGGGGTAAGGCGCCGTTG 265504
                           --      i      iv vi?v       i ?   i  i   v ?  ?i 
  rnd-5_family-        709 --GGGGAGGTCCCACAGGGCNCCCAGCTCGANAGGAGTGAGGGGNCGNCG 756

  scaffold327|s     265505 CGTCCACTTCGTGGGGGAGAACACGGAGGGACAAATG-CAAAGGCCCTGG 265553
                           v i      ?      v-   v   v    i  vii - ii?    vv i
  rnd-5_family-        757 GGCCCACTTNGTGGGGT-GAAAACGCAGGGGCACGCGACGGNGGCCGAGA 805

  scaffold327|s     265554 GTATGCTGTGTGTCGAGAAGACCCCAGGGTAACAAGGAACG-GCCGCTAG 265602
                           ?vii ii i v v-  i?  i     ?  ? i-i    i  - ?  v-  
  rnd-5_family-        806 NGGCGTCGCGGGG-GAANAGGCCCCANGGNAG-GAGGAGCGAGNCGG-AG 852

  scaffold327|s     265603 TGTCATCAAAATAAGG--TCATGCGTGGGGCACGC--TGGGCAACGAAGG 265648
                           i i i--  viivi  --  ii - i  v   v v--    vi v i  i
  rnd-5_family-        853 CGCCG--AACGCCGGGGTTCGCG-GCGGTGCAGGAGGTGGGGGAGGGAGA 899

  scaffold327|s     265649 CGCGTTCCAAGGTAGTTCCCTGTCGTGCTGTCCTGAAGTCCCAGGAAGGG 265698
                           v ? vv  iii -----  vv ----       v i ?v  v    ?   
  rnd-5_family-        900 GGNGGGCCGGAG-----CCAAG----GCTGTCCAGGANGCCGAGGANGGG 940

  scaffold327|s     265699 ACGCCAGGGCTGCAGGGGATAGGCTGGA-ACCGCCGAAGGGCC------- 265740
                           ?     v  i  ?  ?  i  v v?  i-  v ?v i      -------
  rnd-5_family-        941 NCGCCACGGTTGNAGNGGGTACGANGGGCACGGNGGGAGGGCCGAGGCGT 990

  scaffold327|s     265741 -AGGGGCGATCGT-GGGAGGAATGAGAATTCCGACCTG---GGACGTGGC 265785
                           -i     ? -v  -      i v   ? ??      i --- ??  v   
  rnd-5_family-        991 GGGGGGCNA-AGTGGGGAGGGAGGAGNANNCCGACCCGCGCGNNCGAGGC 1039

  scaffold327|s     265786 AGTGGTGGCCCCGCCTACCTGGACGTGAGTGAGATTGATAGATCGAAGGC 265835
                           i    v ---  ?  ?   ?v iv   i     ivv i i  vvii    
  rnd-5_family-       1040 GGTGGAG---CCNCCNACCNCGGGGTGGGTGAGGGAGGTGGAGGAGAGGC 1086

  scaffold327|s     265836 TCCATCC---GGGTGGGCAAGGGATTGACTCGTTGGGGTCA-CAAAAAAT 265881
                           v   ?  ---   v   ---    iv i?? --i i    i- i  i  ?
  rnd-5_family-       1087 GCCANCCCCGGGGAGGG---GGGACGGGNNC--CGAGGTCGTCGAAGAAN 1131

  scaffold327|s     265882 AGGTGGGGCAATGTCCAGCGATCCCAGTACTTGTTTGAATGGGCCGGCGG 265931
                            v      v vv ?   ?  i         -- v i    --  i  v  
  rnd-5_family-       1132 ACGTGGGGGACGGNCCANCGGTCCCAGTAC--GGTCGAAT--GCTGGAGG 1177

  scaffold327|s     265932 TAGAGAG---TGAGA-ATCCCCCAAGACAACGGATGGCAAAGTCTGCAAA 265977
                           -i i   ---i i  -i   viv     i   vvv  v ii ii  viii
  rnd-5_family-       1178 -GGGGAGGCTCGGGAGGTCCGTGAAGACGACGTCGGGGAGGGCTTGGGGG 1226

  scaffold327|s     265978 TGAGTTAGGCGAGATCTTCCAGAGATGATAGGGACATCCTCCCACAGGGA 266027
                             iiv?v    i ii v?  i vv ?  vi   i ii v     v i  ?
  rnd-5_family-       1227 TGGAGNCGGCGGGGCCGNCCGGTCANGAAGGGGGCGCCGTCCCAGAAGGN 1276

  scaffold327|s     266028 GGAGAGGAC-GTCGAAAATGGGGGAGGAG--CGTGA-GCGGATCCGACTG 266073
                           ?    i i -    v   ----     v -- v   -   ? iv  --?i
  rnd-5_family-       1277 NGAGAAGGCAGTCGCAAA----GGAGGCGTCCCTGAGGCGNACGCG--NA 1320

  scaffold327|s     266074 ACG-GTAG-AACCCAAAGCAGGCGCTGCGAAGAGCAACGCTGACGGAGAC 266121
                              -  v -      i?  ?  v  vi    v   v ? iv  ?  i vv
  rnd-5_family-       1321 ACGCGTCGAAACCCAGNGCNGGGGCGACGAACAGCCANGTGGANGGGGCG 1370

  scaffold327|s     266122 CGAGACCGAATCTC-CGCCTTTCCAAGGTACCTGTGAAGGGTAATAGAGC 266170
                             v v  vi i   -    vvi  i vv - ii i   v  v?  ivi? 
  rnd-5_family-       1371 CGCGTCCTGACCTCGCGCCGGCCCGATCT-CTCGCGAATGGGNATGCGNC 1419

  scaffold327|s     266171 CCGTGACAACACCATTGAGGGTGCGATGGTGGGGCTGCAAGGCTTCGCGG 266220
                              v   i  ?  i   i    v  i    - i    ? ?? v  v    
  rnd-5_family-       1420 CCGAGACGACNCCGTTGGGGGTTCGGTGGT-GAGCTGNANNGGTTGGCGG 1468

  scaffold327|s     266221 CCAGAGTGTAACCGAGC 266237
                             v v v i i   v  
  rnd-5_family-       1469 CCCGCGAGCAGCCGCGC 1485

Matrix = 20p43g.matrix
Kimura (with divCpGMod) = 32.10
Transitions / transversions = 1.29 (138/107)
Gap_init rate = 0.08 (71 / 923), avg. gap size = 1.28 (91 / 71)


3421 19.80 1.22 2.34 scaffold327|size272212 266302 267123 (5130) rnd-5_family-1257#Unknown 1501 2313 (2) m_b2296s001i98 108713

  scaffold327|s     266302 GAGGCTGGGAGGGAGATCCTCGGGGGACGTCAAGAGCCGTCTTGTTCGTC 266351
                            i   -         iv--      viv    i   i    i v   v  
  rnd-5_family-       1501 GGGGC-GGGAGGGAGGG--TCGGGGCGAGTCAGGAGTCGTCCTTTTCCTC 1547

  scaffold327|s     266352 GG--CGTTTG-CTCCCCGCCGTGCTCGTGGAGCCTTAGGAGGGGTAGCAC 266398
                             --  i   -       v---------  i   i--- i   v iv i 
  rnd-5_family-       1548 GGGCCGCTTGGCTCCCCGA---------GGGGCCC---GGGGGCTGCCGC 1585

  scaffold327|s     266399 TGCCGC--CCTTGTTAGCTTGAGACAAAGCTTTGTCGGCAGTGGACTTAG 266446
                           iv   v--       i  ?? ?  v ii  i        v    v   i 
  rnd-5_family-       1586 CCCCGGGGCCTTGTTGGCNNGNGAGAGGGCCTTGTCGGCCGTGGCCTTGG 1635

  scaffold327|s     266447 CTTGCTAGGCCAGGGTGGAGACTTGATTCAGGGCCGTAAGAGCCTCTGTC 266496
                                 v    iv   viiii    ivvv v   vvii  ?v    v i?
  rnd-5_family-       1636 CTTGCTTGGCCGCGGTCAGAGCTTGGGAGACGGCGTCGAGNCCCTCGGCN 1685

  scaffold327|s     266497 A--CCTTCTTAGTCAGGTCATCGATGGACTGTTTAGGAGCCGCGTTCCGA 266544
                            -- vi i  v --  iv i?   i      i  i  i  v     ?  v
  rnd-5_family-       1686 AGGCGCTTTTCG--AGAGCGNCGACGGACTGCTTGGGGGCGGCGTTNCGC 1733

  scaffold327|s     266545 CCAAGGTAATCCAAAACCTTAGGCTGCACCTCGGGGTGCCCTTCAAAATC 266594
                             v        ? ii     i     v           ?  i  i  i  
  rnd-5_family-       1734 CCCAGGTAATCNAGGACCTTGGGCTGGACCTCGGGGTGNCCCTCGAAGTC 1783

  scaffold327|s     266595 GTGATCCTTGAATGCCTTCATCACCGTGTGATGCTGGACTGAAGCCCACA 266644
                              i        ?        v  ? i   i     ?  v ??     ? 
  rnd-5_family-       1784 GTGGTCCTTGAANGCCTTCATGACNGCGTGGTGCTGNACGGNNGCCCANA 1833

  scaffold327|s     266645 TCACGAGTGCGTTAAAAATGAAGGG-TCGGAGGAGGACGCGGCTCGTGCG 266693
                           vv  ?  v v   ? iii       -  ?vvv v   v     ?  v   
  rnd-5_family-       1834 GGACNAGGGAGTTNAGGGTGAAGGGGTCNTCCGTGGAGGCGGCNCGGGCG 1883

  scaffold327|s     266694 CAAGAGGAAGCCTTCGAGAGCTCGGCAAACAGGACCTTACTTAGGATTTT 266743
                             ? ??  i   ?i   ?      ? i  ?      i iv??     i  
  rnd-5_family-       1884 CANGNNGAGGCCNCCGANAGCTCGNCGAANAGGACCCTGGNNAGGATCTT 1933

  scaffold327|s     266744 CGTGAGGTCCCACACCGACTGTTGTTGCTCCTTTGTGAAGCACGGGCCCC 266793
                           ?              ?     i  i        v           ?  i 
  rnd-5_family-       1934 NGTGAGGTCCCACACNGACTGCTGCTGCTCCTTGGTGAAGCACGGNCCTC 1983

  scaffold327|s     266794 TGAAGGTATTGATAAGAGTCCGTAAATAAAAGGAAGAGGTCTTGCCGAAC 266843
                           v      i  ?  ?  i  ?  ? ii     i ?i         v     
  rnd-5_family-       1984 GGAAGGTGTTNATNAGGGTNCGNAGGTAAAAAGNGGAGGTCTTGGCGAAC 2033

  scaffold327|s     266844 CATTTTTCCATGAACA--AATGAGAAGAGCCGAGCATCTCGAGGAAAACC 266891
                             ii i        ? --  v   iv ii --              i   
  rnd-5_family-       2034 CACCTCTCCATGAANAGGAAGGAGGTGGAC--AGCATCTCGAGGAAGACC 2081

  scaffold327|s     266892 ATAGTAGCCATGTGGTGCCCCTCGCACGAGTTATTTATGAGCTCCTCCAA 266941
                             i v?     ?v    v          ?iv?v  v  ?  ??    ? i
  rnd-5_family-       2082 ATGGANGCCATNGGGTGGCCCTCGCACGNAGNCTTGATNAGNNCCTCNAG 2131

  scaffold327|s     266942 AGTGGTGTAAATAGACTTGAATGCTTCCAAGGCCTGTGGTACAAGGCCTG 266991
                           ?    v ?ivi i        v  i v? i   i  ?  v  v  ?  ? 
  rnd-5_family-       2132 NGTGGGGNGCGTGGACTTGAAGGCCTGNAGGGCTTGNGGGACCAGNCCNG 2181

  scaffold327|s     266992 TGACCCCGTCTTGTTTGTCCCACGCCAAAAACGACGACATCGCCGTCATA 267041
                           ?   ?     i           ?  ?vvi  ?  ?     v        ?
  rnd-5_family-       2182 NGACNCCGTCCTGTTTGTCCCANGCNTCGAANGANGACATGGCCGTCATN 2231

  scaffold327|s     267042 GGGTCGGTGTTATTGGGGTCGTCATTCCCCTCCTTGTAACCCTTGACAAG 267091
                                v i   ivv         i  vv        iviii   ?  ?  
  rnd-5_family-       2232 GGGTCCGCGTTGGAGGGGTCGTCGTTGGCCTCCTTGCCGTTCTTNACNAG 2281

  scaffold327|s     267092 CCAGGAAGGGGTTCGAGACTTGAGGGAGGCCA 267123
                                 ?     ?  v       i        
  rnd-5_family-       2282 CCAGGANGGGGTNCGCGACTTGAAGGAGGCCA 2313

Matrix = 20p43g.matrix
Kimura (with divCpGMod) = 22.91
Transitions / transversions = 1.24 (88/71)
Gap_init rate = 0.03 (25 / 821), avg. gap size = 1.16 (29 / 25)


1094 20.96 2.86 2.86 scaffold327|size272212 267132 267411 (4842) rnd-1_family-1355#Unknown 1 280 (7) m_b2296s001i99 108714

  scaffold327|s     267132 GATTGGGCTGCGGTCTTTCCCGTCTTGTGCTGTGTCACCTCTTCCAAATT 267181
                             i     v v      i           i  v  v     i  v ii  
  rnd-1_family-          1 GACTGGGCGGAGGTCTTCCCCGTCTTGTGTTGGGTGACCTCCTCGAGGTT 50

  scaffold327|s     267182 GGAATCAGTTTCGGTGACAACATCACCACCCAGGGACTGGAGGAGGGAGT 267231
                           ?  i  ?? i        i  i  i  v     ?                
  rnd-1_family-         51 NGAGTCNNTCTCGGTGACGACGTCGCCCCCCAGNGACTGGAGGAGGGAGT 100

  scaffold327|s     267232 TTAGCGTCATCATGCACTGATAAATGGGAACTCGTCCCTCTTGAGGGCAA 267281
                            ?  v  vi   ?i     i  i  ?  i  ?ivv  i v   i     i
  rnd-1_family-        101 TNAGGGTGGTCANACACTGGTAGATNGGGACNTTGCCTTGTTGGGGGCAG 150

  scaffold327|s     267282 TGGCATTG---CAAAAAGTCTTTGCAGTCTTGTAGGTTCCTAAAAGGCT- 267327
                             ---i  ---? ii     i        ?  v     ? v   --   -
  rnd-1_family-        151 TG---CTGGGTNAGGAAGTCCTTGCAGTCNTGGAGGTTNCGAAA--GCTG 195

  scaffold327|s     267328 --GCCCACGGAATGTAACTTCTACCTTCTTTTCCAGGGACGAAAGTTGGT 267375
                           --    - v   v vi  i  i      i    v ?  ??  ? --i   
  rnd-1_family-        196 ANGCCC-CCGAAGGAGACCTCCACCTTCCTTTCGANGGNNGANA--CGGT 242

  scaffold327|s     267376 C-CTTGAG-GGTATTGACTTCAGAACGGAAGAGGGTTA 267411
                           ?-  i  i-  vii ? v   i  ii         ii 
  rnd-1_family-        243 NGCTCGAACGGAGCTNAGTTCGGAGTGGAAGAGGGCCA 280

Matrix = 20p43g.matrix
Kimura (with divCpGMod) = 24.07
Transitions / transversions = 2.00 (38/19)
Gap_init rate = 0.05 (13 / 279), avg. gap size = 1.23 (16 / 13)


3025 25.08 5.67 3.66 scaffold327|size272212 267483 268823 (3430) rnd-4_family-918#Unknown 54 1420 (3) m_b2296s001i100 108715

  scaffold327|s     267483 AGGGCCTGTACCATGGACAGCAGGTCCAAAAGGCACTTGCGAAGGTGCTC 267532
                              vi   ?     ?vvv  v  v    iv v? v iv?  i   ?v?  
  rnd-4_family-         54 AGGCTCTGNACCATNCCGAGGAGCTCCAGCATNCCCCGNCGGAGGNCNTC 103

  scaffold327|s     267533 CTGATCCCTTTTGAGCTGTGCCAGGTTG---CCAGATGTGGAGGACGATG 267579
                           i  i  ? ? ivv  vi v ?v ?  iv---? i? v ? ivv ?  ?  
  rnd-4_family-        104 TTGGTCNCNTCGCAGGCGAGNGANGTCCTCCNCGNAGGNGATCGNCGNTG 153

  scaffold327|s     267580 GAGGGGAGGTGAAAGAGACAGCGGAGGGTTTTCGATTAATT--TGACGTC 267627
                                v---i         i  ? i   i  i vi iv v --      -
  rnd-4_family-        154 GAGGGC---CGAAAGAGACGGCNGGGGGCTTCCTGTCCAGTCCTGACGT- 199

  scaffold327|s     267628 CCAGTTCCAGGACTCTGTTGGCTTGAGCCCCGAAAC-GTTCTTCAAGCGA 267676
                           --  v? vii  vvvv   ? --  i iv?   vv - ?   ii  ?---
  rnd-4_family-        200 --AGGNCGGAGAGAGAGTTNG--TGGGTGNCGACTCTGNTCTCTAAN--- 242

  scaffold327|s     267677 GC--AGAGCTGCTCATCCAAGCTGGAG-AAGCAGTTCCCAAGGTTTGTGA 267723
                             -- i vi     i  v -----   - i  ii ??v i     ?vi? 
  rnd-4_family-        243 GCTGAAATTTGCTCGTCGA-----GAGCAGGCGATNNGCGAGGTTNCCNA 287

  scaffold327|s     267724 GGCCTACTTGCAACGATGTCTGCGGAGAGTCGTCAGGTGCCTCGCCTACG 267773
                               ?i  i ? iv  ?     ?  i     ?  i  v     v  i  v
  rnd-4_family-        288 GGCCNGCTCGNAGGGANGTCTGNGGGGAGTCNTCGGGGGCCTCTCCCACC 337

  scaffold327|s     267774 ACAGCCTCGAGCGTAAAGATTCGAGCATCGTCTTCTATTAGACCGTCTTC 267823
                             ?     v  v  iv    ?  ?vvv     i  i vi  v i      
  rnd-4_family-        338 ACNGCCTCCAGAGTGTAGATNCGNTGTTCGTCCTCCAGCAGTCTGTCTTC 387

  scaffold327|s     267824 GAGGGTGGACGAGGCAGAGGCTT-GTATT-----TTTTGAGCGGAGGAGA 267867
                                i -     ?-----   i-  ?v -----  i          i  
  rnd-4_family-        388 GAGGGCG-ACGAGN-----GCTCCGTNGTGGCGCTTCTGAGCGGAGGGGA 431

  scaffold327|s     267868 GAGCCTGAGG-GGTCTTCATGAG---CGTGATGCGAGGTTTTTTCCTTCC 267913
                            ivi v i  - i ivi iv   ---  i   v  i  i  i     i  
  rnd-4_family-        432 GGTTCAGGGGTGATTGCCGAGAGGACCGCGATCCGGGGCTTCTTCCTCCC 481

  scaffold327|s     267914 GGACTTAAGTGCATCGCCATACACGTCTTCGTTGGCAGCCACAAGCGCAT 267963
                           ?     ? i? vi  v  iv ?     i        i  v  ?  v  i 
  rnd-4_family-        482 NGACTTNAANGAGTCCCCGAANACGTCCTCGTTGGCGGCGACNAGGGCGT 531

  scaffold327|s     267964 CTGCGTTGTCGATGTCGCGTTTGTC-----CGAGGGAGATGAGCGTCCGT 268008
                            ?  i i?  ?     - ii     ----- vv------  iv iv i v
  rnd-4_family-        532 CNGCATCNTCNATGTC-CACTTGTCTTCTCCTT------TGGTCAACTGG 574

  scaffold327|s     268009 GATTTTCAATGGACATCCTGAATAGCGTGGCGCAGGTGTCCACTCCAGCA 268058
                           ii  ?  v ?        v   ?  v i   v  i     ?  v  i  v
  rnd-4_family-        575 AGTTNTCCANGGACATCCGGAANAGGGCGGCCCAAGTGTCNACGCCGGCT 624

  scaffold327|s     268059 TGGTGAGTCTTGAAACGCTGGATGATGGGACACGAATCCCCGATCTCCCC 268108
                             ?  ivi      v vi  i        i  ?  i  ?  v i vv?  
  rnd-4_family-        625 TGNTGGTCCTTGAACCTTTGAATGATGGGGCANGAGTCNCCTACCGANCC 674

  scaffold327|s     268109 CGG---ACTGAGGGAGATATGTGGACGGCATCTACCCCGGA--CCGGGTG 268153
                           ?  ---    i   v   --      v     -----v   --  v  ? 
  rnd-4_family-        675 NGGGAGACTGGGGGCGAT--GTGGACCGCATC-----AGGAGCCCTGGNG 717

  scaffold327|s     268154 TAACGGATGAAATAAGCCCCGGAGGACCTCGCCGCATCGAAGGCACCCCA 268203
                             i        i  v  ?   v?? i i v  ?  i        ?ii   
  rnd-4_family-        718 TAGCGGATGAAGTACGCNCCGTNNGGCTTGGCNGCGTCGAAGGCNTTCCA 767

  scaffold327|s     268204 AGCCTTCTTCAGAACGTGCGACCTGGTGAGACAAGAGCCTTTCGGTTTGA 268253
                           i        viviii   v   i  ii i?i  iii ? vv--  i    
  rnd-4_family-        768 GGCCTTCTTGGTGGTGTGGGACTTGACGGNGCAGAGGNCGG--GGCTTGA 815

  scaffold327|s     268254 CGCACATCCCGGACTCGTCTTTTCCGACTCGTCCGCCGCAGATGGCTTCT 268303
                                  v  v        i  i  ?  ?     v     i    vi   
  rnd-4_family-        816 CGCACATGCCCGACTCGTCCTTCCCNACNCGTCCTCCGCAAATGGACTCT 865

  scaffold327|s     268304 TCGTTTCCATGGAATCGATACAAACAGCAGGCTCCTACCCGTGGAGGTTT 268353
                              ?    i v   ?   ? ? ii v      v  vi?   ?     i  
  rnd-4_family-        866 TCGNTTCCGTCGAANCGANANAGGCCGCAGGCGCCAGNCCGNGGAGGCTT 915

  scaffold327|s     268354 CTTGGACAGGAGATCAAGAAGTTTGGCTC-GCTGAGGTAGCGAGTC--GA 268400
                               vv  v?  v  i  i vi i     -v   i  ---- iv  --  
  rnd-4_family-        916 CTTGCTCATNAGCTCGAGGATCTCGGCTCTTCTGGGG----GGTTCTTGA 961

  scaffold327|s     268401 ACGA----GAGAGGACCAGAAGGAGGTGAAGG-GTCTTG----------- 268434
                               ---- ?  -  v i i      i i   - v    -----------
  rnd-4_family-        962 ACGAACTCGNGA-GAGCGGGAGGAGGCGGAGGAGACTTGCTCGTTTTTGG 1010

  scaffold327|s     268435 ------AAAGGAG----TAC-------GGGGC--GGAAAAGAGCTC-CGA 268464
                           ------i      ---- v -------   i --   i i      -v i
  rnd-4_family-       1011 AGTGGCGAAGGAGGCGTTCCCGGAGGTGGGACCGGGAGAGGAGCTCGAGG 1060

  scaffold327|s     268465 GCCACGGAGTTCGTC-----GGCGGCTACCAGGGC---TTCGAGATCTTC 268506
                              ----i     v -----     iiv   ii  ---i   i i   iv
  rnd-4_family-       1061 GCC----GGTTCGACGAAGAGGCGGTCTCCAAAGCCATCTCGGGGTCTCG 1106

  scaffold327|s     268507 ATCGACTGCCATCAAAGAACGAGTCAACGAAGACAGGCGGCCCATGAGGT 268556
                                 v       ii  v  ? vv iv vi  v  v  i  vi   v  
  rnd-4_family-       1107 ATCGACGGCCATCAGGGACCGNGAGAGGGCGGAAAGTCGACCGGTGACGT 1156

  scaffold327|s     268557 TGTCTAGTTCTCTCGCCCCCAAATCCGACCTTGTCGAAGACGAGGAGGCC 268606
                           i   v  iv?vvvv v?i v v i   v  vi v  ?  iv    i ?v 
  rnd-4_family-       1157 CGTCAAGCGNGGGGGGNTCGACACCCGCCCACGACGNAGGAGAGGGGNGC 1206

  scaffold327|s     268607 ATCCCCCCCCCCGGCGGAAAGAGCATCATCAACTGGGGGCGAAACATTAA 268656
                            -            -ii   v  v v       v vi      v  iv?i
  rnd-4_family-       1207 A-CCCCCCCCCCGG-AAAAACAGAAACATCAACAGCAGGCGAACCACGNG 1254

  scaffold327|s     268657 CAAAGGACTTACCGTCCCGCGACGCGCGACCCAAGGAGGTAGAGGAAGAG 268706
                           ?        i           i         vii     v      v  v
  rnd-4_family-       1255 NAAAGGACTCACCGTCCCGCGGCGCGCGACCGGGGGAGGGAGAGGACGAC 1304

  scaffold327|s     268707 GAGGGAGACGAAGGGGCGCCAGCGATGGCGGCGGCGAGCGCCGAGAAGTG 268756
                             -    i   i  iv v  vv               ?v           
  rnd-4_family-       1305 GA-GGAGGCGAGGGACCTCCCCCGATGGCGGCGGCGANGGCCGAGAAGTG 1353

  scaffold327|s     268757 GCGAGGCGTGAAAGACGGGAAGTTGTCCGACATGGGTCACTGAGAACGGC 268806
                           ?           i vv       i         v  v i         v 
  rnd-4_family-       1354 NCGAGGCGTGAAGGCGGGGAAGTCGTCCGACATCGGGCGCTGAGAACGCC 1403

  scaffold327|s     268807 GCGGGATCGGGAGGAGG 268823
                             i           ?  
  rnd-4_family-       1404 GCAGGATCGGGAGGNGG 1420

Matrix = 20p43g.matrix
Kimura (with divCpGMod) = 29.20
Transitions / transversions = 1.08 (168/156)
Gap_init rate = 0.06 (74 / 1340), avg. gap size = 1.70 (126 / 74)


1631 5.91 0.44 2.71 scaffold327|size272212 268808 269033 (3220) C rnd-5_family-1320#Unknown (364) 313 93 m_b2296s001i101 108716

  scaffold327|s     268808 CGGGATCGGGAGGA-GGGAGCAAAAAAATTCGTCCTACTGGACCTGCGAT 268856
                               --       i-    i       -             ?        
C rnd-5_family-        313 CGGG--CGGGAGGGTGGGAACAAAAAA-TTCGTCCTACTGGNCCTGCGAT 267

  scaffold327|s     268857 GAGAGGATTGATCAGACCCCGATCAAGGAAGGCGCTTCGGCGATGCTCCC 268906
                             v v ii       i     i                    ?       
C rnd-5_family-        266 GATACGGCTGATCAGGCCCCGGTCAAGGAAGGCGCTTCGGCGNTGCTCCC 217

  scaffold327|s     268907 ATGGTGAAAAAGGTTTCACCCCACAGTTGATGATTTATGAACGGTGGTTC 268956
                               ? -                                   v       
C rnd-5_family-        216 ATGGNG-AAAAGGTTTCACCCCACAGTTGATGATTTATGAACCGTGGTTC 168

  scaffold327|s     268957 GTTCTTTACTTCTTGTGAACTCTTGGTGAACCTTGTTCTCATGTCACGTG 269006
                               --      vi                    v               
C rnd-5_family-        167 GTTC--TACTTCACGTGAACTCTTGGTGAACCTTTTTCTCATGTCACGTG 120

  scaffold327|s     269007 CGCACTTGGAACTTTCGAGGAAGCTTG 269033
                                     i                
C rnd-5_family-        119 CGCACTTGGAGCTTTCGAGGAAGCTTG 93

Matrix = 20p43g.matrix
Kimura (with divCpGMod) = 5.81
Transitions / transversions = 1.60 (8/5)
Gap_init rate = 0.03 (7 / 225), avg. gap size = 1.00 (7 / 7)


329 15.08 1.33 2.70 scaffold327|size272212 269053 269127 (3126) rnd-1_family-1358#Unknown 20 93 (0) m_b2296s001i102 108717

  scaffold327|s     269053 CGGCACTTCTCTACTCCGACTGACATCCTTGATTCCCAGATGTCGTGACA 269102
                                   -             vi i    vv  v?  vv  i -     
  rnd-1_family-         20 CGGCACTT-TCTACTCCGACTGTTACCCTTCCTTGNCATCTGCC-TGACA 67

  scaffold327|s     269103 CCATCTTTGCTT-AAGCTCGAAGCGG 269127
                                     ? -?i       i   
  rnd-1_family-         68 CCATCTTTGCNTGNGGCTCGAAACGG 93

Matrix = 20p43g.matrix
Kimura (with divCpGMod) = 17.68
Transitions / transversions = 0.83 (5/6)
Gap_init rate = 0.04 (3 / 74), avg. gap size = 1.00 (3 / 3)


5941 2.91 1.79 0.82 scaffold327|size272212 269163 269889 (2364) genome_9_8046#DNA 1 734 (0) m_b2296s001i103 108718

  scaffold327|s     269163 GAGGTTGAGGGAACTTGTCTATGTAAAGGGACCTAAAGCAAGCATAAAAA 269212
                                                                             
  genome_9_8046          1 GAGGTTGAGGGAACTTGTCTATGTAAAGGGACCTAAAGCAAGCATAAAAA 50

  scaffold327|s     269213 CTTAGTAGGAAGTACTTATATTATTTAATTTCATAGCAATTAAAGAGAGA 269262
                                                          v  v    i          
  genome_9_8046         51 CTTAGTAGGAAGTACTTATATTATTTAATTTAATCGCAACTAAAGAGAGA 100

  scaffold327|s     269263 TGG-ATTACATCATGATCAGACAGGTTATGGTA-----TCTGATGAAATT 269306
                              -       ---                   -----            
  genome_9_8046        101 TGGCATTACAT---GATCAGACAGGTTATGGTACGATATCTGATGAAATT 147

  scaffold327|s     269307 TCTTGTCGTCCGTGTGACAGTACGTTTTTATTGTGTTTTATGCAGCAACG 269356
                                  v  i                                       
  genome_9_8046        148 TCTTGTCTTCTGTGTGACAGTACGTTTTTATTGTGTTTTATGCAGCAACG 197

  scaffold327|s     269357 TACTTGTT-----TAAGTCGTGCTACCTCGGAAATAGTCTTATTTCTCGG 269401
                                   -----                                     
  genome_9_8046        198 TACTTGTTGAAAGTAAGTCGTGCTACCTCGGAAATAGTCTTATTTCTCGG 247

  scaffold327|s     269402 AAAAGGCTTATATCTCGGCAATAGCACTATAAATAAGACTATTTCCGAGA 269451
                                                                             
  genome_9_8046        248 AAAAGGCTTATATCTCGGCAATAGCACTATAAATAAGACTATTTCCGAGA 297

  scaffold327|s     269452 TATAAGCCTTTTCCGAGGAATAAGGCTATTCCCGAGGAATAAGCCTATTC 269501
                                                                             
  genome_9_8046        298 TATAAGCCTTTTCCGAGGAATAAGGCTATTCCCGAGGAATAAGCCTATTC 347

  scaffold327|s     269502 CCGAGTGATACGTGAATATTTACTATTCCTACGTAGACATGCCTCTTATT 269551
                                  v                                          
  genome_9_8046        348 CCGAGTGCTACGTGAATATTTACTATTCCTACGTAGACATGCCTCTTATT 397

  scaffold327|s     269552 TCCGAAAAATAAGCCTTCTCCGAGAAATAAGACTATTGCCGAGAAATAAT 269601
                                                                             
  genome_9_8046        398 TCCGAAAAATAAGCCTTCTCCGAGAAATAAGACTATTGCCGAGAAATAAT 447

  scaffold327|s     269602 ACTATTTCCGAGCCTCTGTAATAGTCTTATTTTTCGGCGATTGTCTTATC 269651
                                       v   v               i                 
  genome_9_8046        448 ACTATTTCCGAGACTCGGTAATAGTCTTATTTCTCGGCGATTGTCTTATC 497

  scaffold327|s     269652 TTGCGGTGATTGTCTTATTTGTTGTGTACTGAATTTATTAAGCCATTTAT 269701
                                                       i                   v 
  genome_9_8046        498 TTGCGGTGATTGTCTTATTTGTTGTGTATTGAATTTATTAAGCCATTTCT 547

  scaffold327|s     269702 GCATGATCATGAGTATTCCGTCAATGTTGGTCATGTTAATATTCATTTAT 269751
                                 v                                           
  genome_9_8046        548 GCATGAACATGAGTATTCCGTCAATGTTGGTCATGTTAATATTCATTTAT 597

  scaffold327|s     269752 TAAGTTCTGAAACATTCCCTATCATGCTATTGACGCTTAATTGCATCAAA 269801
                                         i  v                  v          ---
  genome_9_8046        598 TAAGTTCTGAAACACTCACTATCATGCTATTGACGCATAATTGCATC--- 644

  scaffold327|s     269802 AAAATAATTGTCTATCATAGATTAATTGCACTTATTAGTAGTTTCCACTA 269851
                                   v      i       v                       i  
  genome_9_8046        645 AAAATAATAGTCTATTATAGATTTATTGCACTTATTAGTAGTTTCCATTA 694

  scaffold327|s     269852 TTATACTAT--TATCTGAATGGGTAAGTTCCCTCAACCTC 269889
                                    --   v        i                
  genome_9_8046        695 TTATACTATTATATATGAATGGGCAAGTTCCCTCAACCTC 734

Matrix = 20p43g.matrix
Kimura (with divCpGMod) = 2.97
Transitions / transversions = 0.62 (8/13)
Gap_init rate = 0.01 (10 / 726), avg. gap size = 1.90 (19 / 10)


1108 3.60 0.00 1.44 scaffold327|size272212 269889 270029 (2224) genome_11_43780-9]3#Unspecified 867 1005 (4) m_b2296s001i104 108719

  scaffold327|s     269889 CACTTACCTATTGAAACAACAACTTTTTTCAAAAATAACGTTATCTGTTA 269938
                              i            v          i                      
  genome_11_437        867 CACCTACCTATTGAAAGAACAACTTTTCTCAAAAATAACGTTATCTGTTA 916

  scaffold327|s     269939 ACAATAGTCCTTTCTTTTGAATAGATAGTGATATGCCATAAATACTGCAT 269988
                                                 --                          
  genome_11_437        917 ACAATAGTCCTTTCTTTTGAAT--ATAGTGATATGCCATAAATACTGCAT 964

  scaffold327|s     269989 AGAGCTACAACGCACTATTTTGCCAGTTTCCCTCAACCTCA 270029
                            v        v                              
  genome_11_437        965 ATAGCTACAAGGCACTATTTTGCCAGTTTCCCTCAACCTCA 1005

Matrix = 20p43g.matrix
Kimura (with divCpGMod) = 3.69
Transitions / transversions = 0.67 (2/3)
Gap_init rate = 0.01 (2 / 140), avg. gap size = 1.00 (2 / 2)


12 15.60 3.45 0.00 scaffold327|size272212 270119 270147 (2106) (CATCT)n#Simple_repeat 1 30 (0) m_b2296s252i3 108720

  scaffold327|s     270119 CAT-TCATCTCGTCTCACCTCGTCTCCTCT 270147
                              -       i     i   i    v   
  (CATCT)n#Simp          1 CATCTCATCTCATCTCATCTCATCTCATCT 30

Matrix = Unknown
Transitions / transversions = 3.00 (3/1)
Gap_init rate = 0.04 (1 / 28), avg. gap size = 1.00 (1 / 1)

13 17.49 3.03 0.00 scaffold327|size272212 270122 270154 (2099) (TCGTC)n#Simple_repeat 1 34 (0) m_b2296s252i4 108720

  scaffold327|s     270122 TCATCTCGTCTCACCTCGTCTCCTCT-GTTTCGT 270154
                             i         ii        v   -  i    
  (TCGTC)n#Simp          1 TCGTCTCGTCTCGTCTCGTCTCGTCTCGTCTCGT 34

Matrix = Unknown
Transitions / transversions = 4.00 (4/1)
Gap_init rate = 0.03 (1 / 32), avg. gap size = 1.00 (1 / 1)


596 24.61 8.56 2.59 scaffold327|size272212 271338 271629 (624) C rnd-5_family-126#Unknown (1320) 309 1 m_b2296s001i105 108721

  scaffold327|s     271338 TCCTTTCTCGTCATCTTGATAATTAGATGAT--GACATCATTCT----AT 271381
                             i      v  ?-     i ? i v ii  --       i   ----  
C rnd-5_family-        309 TCTTTTCTCTTCN-CTTGACANTCACACAATATGACATCACTCTTCTTAT 261

  scaffold327|s     271382 TTTCCAATTTTTACTCAATCTTGCTTGGTGAATGCAGAC-CTAATTAATC 271430
                             vviv       i  v             i     i  -  i  -i   
C rnd-5_family-        260 TTGGTCATTTTTATTCTATCTTGCTTGGTGGATGCAAACTCTGAT-GATC 212

  scaffold327|s     271431 ATGGCTAA---------GTCAT-TGA--TGT----TGCTATGTTCAATGA 271464
                           i     ?v---------   v -   --   ---- ? v vv       v
C rnd-5_family-        211 GTGGCTNCTTTGTGGCTGTCTTGTGACTTGTCCCCTNCAAATTTCAATGC 162

  scaffold327|s     271465 ATTGCGAAAC-AGACAAA-TTCAATTTTGGAATCTGATGTGTCCAATCCA 271512
                               vi    - i  i  -     i iv    iv   iv    ivi i i
C rnd-5_family-        161 ATTGGAAAACCAAACGAACTTCAACTCGGGAACGTGACTTGTCTTGTTCG 112

  scaffold327|s     271513 CATTTCATGCAACATATTGCTGCTTACACTTGTCAAGTCCAAATAAAATC 271562
                           ii?  vv  ii    i iv -i  v i --  v  v    i     v  v
C rnd-5_family-        111 TGNTTACTGTGACATGTCTC-ACTGATA--TGACATGTCCGAATAATATA 65

  scaffold327|s     271563 TTACACTAAACTTCAAGTCTAATGAAAGTTATCATCAAACACAAGAAAAT 271612
                                --   v  -       v        i        viv  i v   
C rnd-5_family-         64 TTACA--AAAATT-AAGTCTATTGAAAGTTGTCATCAAAGGAAAAATAAT 18

  scaffold327|s     271613 CAATACTAGTGGTCATA 271629
                            vvi          v  
C rnd-5_family-         17 CTCCACTAGTGGTCTTA 1

Matrix = 20p43g.matrix
Kimura (with divCpGMod) = 27.89
Transitions / transversions = 1.12 (37/33)
Gap_init rate = 0.06 (17 / 291), avg. gap size = 1.94 (33 / 17)


284 24.47 2.08 2.08 scaffold327|size272212 271755 271850 (403) C rnd-1_family-512#Unknown (234) 256 161 m_b2296s001i106 108722

  scaffold327|s     271755 CCAAAAGCATCTGCTGCTGCCTCTCTCCTCTGATCAATGGATT--GCCTG 271802
                                      ?  ii i            ivv    i--  i--    v
C rnd-1_family-        256 CCAAAAGCATCNGCCACCGCCTCTCTCCTCCTTTCAAC--ATCAAGCCTC 209

  scaffold327|s     271803 CTTGGAGTCTTATTTTGCCTCCCACTTGACCATCCTCTGTTTCATCAC 271850
                             v  v i      iv      v iii ?     iv iv ?v    ? 
C rnd-1_family-        208 CTAGGTGCCTTATTCGGCCTCCGATCCGNCCATCTGCCCTNGCATCNC 161

Matrix = 20p43g.matrix
Kimura (with divCpGMod) = 27.06
Transitions / transversions = 1.30 (13/10)
Gap_init rate = 0.03 (3 / 95), avg. gap size = 1.33 (4 / 3)


79 14.80 3.31 0.00 scaffold327|size272212 272101 272251 (2) (TTG)n#Simple_repeat 1 156 (0) m_b2296s252i5 108723

  scaffold327|s     272101 TTGTTTTTGTTGTTGTTG-TGTTGTTGTTGTTGTTCTTGTT-TT-TTGTT 272147
                                v            -                v     -  -     
  (TTG)n#Simple          1 TTGTTGTTGTTGTTGTTGTTGTTGTTGTTGTTGTTGTTGTTGTTGTTGTT 50

  scaffold327|s     272148 CTTGTTTTTGTTGTT-TTTTTGTTGTTGTTTTTGTTGTTGATTTTGTTGT 272196
                           v     v        -  v           v         v v       
  (TTG)n#Simple         51 GTTGTTGTTGTTGTTGTTGTTGTTGTTGTTGTTGTTGTTGTTGTTGTTGT 100

  scaffold327|s     272197 TGTTTTTGTTCTTGGT-TTGTTTTTGGTTTTGGTTTTGGTTTTGGTTTTG 272245
                               v     v   v -     v   v v   v v   v v   v v   
  (TTG)n#Simple        101 TGTTGTTGTTGTTGTTGTTGTTGTTGTTGTTGTTGTTGTTGTTGTTGTTG 150

  scaffold327|s     272246 TTGTTG 272251
                                 
  (TTG)n#Simple        151 TTGTTG 156

Matrix = Unknown
Transitions / transversions = 0.00 (0/20)
Gap_init rate = 0.03 (5 / 150), avg. gap size = 1.00 (5 / 5)


548 1.45 0.00 2.90 scaffold329|size182111 5 75 (175324) rnd-1_family-91#Unknown 1 69 (0) m_b2602s001i0 108724

  scaffold329|s          5 AGGAGAAGGAGAAGAAGGAGAGAAAACGGCTCAGTTTCCAACACAACTAA 54
                             i                  --                           
  rnd-1_family-          1 AGAAGAAGGAGAAGAAGGAGA--AAACGGCTCAGTTTCCAACACAACTAA 48

  scaffold329|s         55 GATTTTGAAAAAATCTTGATA 75
                                                
  rnd-1_family-         49 GATTTTGAAAAAATCTTGATA 69

Matrix = 20p43g.matrix
Kimura (with divCpGMod) = 1.47
Transitions / transversions = 1.00 (1/0)
Gap_init rate = 0.03 (2 / 70), avg. gap size = 1.00 (2 / 2)


411 7.14 0.00 0.00 scaffold329|size182111 30 85 (175314) C rnd-5_family-2086#Unknown (367) 678 623 m_b2602s001i1 108725

  scaffold329|s         30 ACGGCTCAGTTTCCAACACAACTAAGATTTTGAAAAAATCTTGATACTTT 79
                                                                        v iv 
C rnd-5_family-        678 ACGGCTCAGTTTCCAACACAACTAAGATTTTGAAAAAATCTTGATTCCGT 629

  scaffold329|s         80 TTATCT 85
                           v     
C rnd-5_family-        628 ATATCT 623

Matrix = 20p43g.matrix
Kimura (with divCpGMod) = 5.78
Transitions / transversions = 0.33 (1/3)
Gap_init rate = 0.00 (0 / 55), avg. gap size = 0.0 (0 / 0)


16 35.52 0.00 0.00 scaffold329|size182111 2979 3049 (172350) (CAACAG)n#Simple_repeat 1 71 (0) m_b2602s252i0 108726

  scaffold329|s       2979 CAGCAGCAGCAACCTCAACAACAGCAAATGGCACAGCAAGAACAAAGGGC 3028
                             i     i  i vv  i         vv vv       v i   vi vv
  (CAACAG)n#Sim          1 CAACAGCAACAGCAACAGCAACAGCAACAGCAACAGCAACAGCAACAGCA 50

  scaffold329|s       3029 GTATCAGCAGCAACAGCAACA 3049
                           ii v  i              
  (CAACAG)n#Sim         51 ACAGCAACAGCAACAGCAACA 71

Matrix = Unknown
Transitions / transversions = 0.82 (9/11)
Gap_init rate = 0.00 (0 / 70), avg. gap size = 0.0 (0 / 0)


13 13.53 2.08 8.89 scaffold329|size182111 5853 5900 (169499) (TTTGAAA)n#Simple_repeat 1 45 (0) m_b2602s252i1 108727

  scaffold329|s       5853 TTTGAAATTTGAAGTTATGCATTATGAGTAAATTTGAAACTT-AAATTT 5900
                                        i  -  - -v  vv -          i  -      
  (TTTGAAA)n#Si          1 TTTGAAATTTGAAATT-TG-A-AATTTG-AAATTTGAAATTTGAAATTT 45

Matrix = Unknown
Transitions / transversions = 0.67 (2/3)
Gap_init rate = 0.11 (5 / 47), avg. gap size = 1.00 (5 / 5)


281 23.44 0.00 0.00 scaffold329|size182111 6948 7011 (168388) scaffold5|size2025720_(dbseq-nr_679)_[1273151,1286701]#LTR/Gypsy 416 479 (13072) m_b2602s001i2 108728

  scaffold329|s       6948 TCACCATTTTCGGTATTTTATATTTATGGTCGATTATGGTCACTTTCGGC 6997
                               i  i vi   v vvv      i     iv          i   v  
  scaffold5|siz        416 TCACTATCTATGGTTTGAGATATTTGTGGTCACTTATGGTCACCTTCTGC 465

  scaffold329|s       6998 AAATGGTCACCAAA 7011
                           v           i 
  scaffold5|siz        466 CAATGGTCACCAGA 479

Matrix = 20p43g.matrix
Kimura (with divCpGMod) = 28.25
Transitions / transversions = 0.88 (7/8)
Gap_init rate = 0.00 (0 / 63), avg. gap size = 0.0 (0 / 0)


29032 2.35 0.33 0.21 scaffold329|size182111 6958 10271 (165128) scaffold3|size1191850_(dbseq-nr_493)_[349346,364513]#LTR/Copia 2361 5678 (9490) m_b2602s001i3 108729

  scaffold329|s       6958 CGGTATTTTATATTTATGGTCGATTATGGTCACTTTCGGCAAATGGTCAC 7007
                                                                             
  scaffold3|siz       2361 CGGTATTTTATATTTATGGTCGATTATGGTCACTTTCGGCAAATGGTCAC 2410

  scaffold329|s       7008 CAAAAAAACGGCCTATATAATATATTTTATGAACGTTTGGAGAACACAAA 7057
                                 --                                          
  scaffold3|siz       2411 CAAAAA--CGGCCTATATAATATATTTTATGAACGTTTGGAGAACACAAA 2458

  scaffold329|s       7058 GAAGATTTTAAACATTTCGAGTCTTAAAATGCACCAGTATCTTGTATAAA 7107
                                   -                                         
  scaffold3|siz       2459 GAAGATTT-AAACATTTCGAGTCTTAAAATGCACCAGTATCTTGTATAAA 2507

  scaffold329|s       7108 TGTCCGTATACATTAAAACGGTTATATAAATTGAAATTGCTATATCTACA 7157
                                                                             
  scaffold3|siz       2508 TGTCCGTATACATTAAAACGGTTATATAAATTGAAATTGCTATATCTACA 2557

  scaffold329|s       7158 GTATATCGAGTTTTAGGAAACTTACAATTTTTAAATGAATCGACAAATAT 7207
                                                                             
  scaffold3|siz       2558 GTATATCGAGTTTTAGGAAACTTACAATTTTTAAATGAATCGACAAATAT 2607

  scaffold329|s       7208 TCATATCATTCTTTTATATTAATGGCTGAATTTATATCATTATTTTATAT 7257
                                                          v                  
  scaffold3|siz       2608 TCATATCATTCTTTTATATTAATGGCTGAATATATATCATTATTTTATAT 2657

  scaffold329|s       7258 TAATGGCTGTATATCACAGCCGGCATAAAGCAACACACACACACCAAAAA 7307
                                                                             
  scaffold3|siz       2658 TAATGGCTGTATATCACAGCCGGCATAAAGCAACACACACACACCAAAAA 2707

  scaffold329|s       7308 AACACGCGGTCTAATATATAACCGCGTTATATATTAACTCCACATCCCGC 7357
                                                                             
  scaffold3|siz       2708 AACACGCGGTCTAATATATAACCGCGTTATATATTAACTCCACATCCCGC 2757

  scaffold329|s       7358 ATCCCTCACGTTGTCCATCCAGTTTGACGCTTGTTTCTATACATAATTGT 7407
                                                                             
  scaffold3|siz       2758 ATCCCTCACGTTGTCCATCCAGTTTGACGCTTGTTTCTATACATAATTGT 2807

  scaffold329|s       7408 CGCCGAGCCCTCTACCCGATTTCAAACACAACCATGGCGACGGACGATGA 7457
                             i                                              i
  scaffold3|siz       2808 CGTCGAGCCCTCTACCCGATTTCAAACACAACCATGGCGACGGACGATGG 2857

  scaffold329|s       7458 GATGATGAGGAGCACGCCCAACGAGTGGGCCTTCGTTACTAATCACATTG 7507
                                i          i                                 
  scaffold3|siz       2858 GATGACGAGGAGCACGTCCAACGAGTGGGCCTTCGTTACTAATCACATTG 2907

  scaffold329|s       7508 AAGGCAGCGACGCCGACAGCGACGG-AACTTCAGGTACGACACCATGATG 7556
                                                    -         v              
  scaffold3|siz       2908 AAGGCAGCGACGCCGACAGCGACGGGAACTTCAGGGACGACACCATGATG 2957

  scaffold329|s       7557 TGCTTTTCCAAGCACGGAACACTTGCGCTGACTTTCCACGCCAGATTCAT 7606
                                                                             
  scaffold3|siz       2958 TGCTTTTCCAAGCACGGAACACTTGCGCTGACTTTCCACGCCAGATTCAT 3007

  scaffold329|s       7607 GAGCGGGATAGTCTGCGCAAAGTGCTTCCAGTTCTTGAAGCCAGGAAGCT 7656
                                                                             
  scaffold3|siz       3008 GAGCGGGATAGTCTGCGCAAAGTGCTTCCAGTTCTTGAAGCCAGGAAGCT 3057

  scaffold329|s       7657 ACGCTATCCACAGCACCAAGTGTGACAAGGATCCCGCCCCATCCGCAAAG 7706
                                                                             
  scaffold3|siz       3058 ACGCTATCCACAGCACCAAGTGTGACAAGGATCCCGCCCCATCCGCAAAG 3107

  scaffold329|s       7707 GCCATCAAGGACTGGTCCGATTCGGACAGCAAGTGGGCTGAGTTGAAGCG 7756
                                                                             
  scaffold3|siz       3108 GCCATCAAGGACTGGTCCGATTCGGACAGCAAGTGGGCTGAGTTGAAGCG 3157

  scaffold329|s       7757 GAACTATTCACCGCAATTCTCTGACAAGACAGTGATTAAAATGGCCGACC 7806
                                                                             
  scaffold3|siz       3158 GAACTATTCACCGCAATTCTCTGACAAGACAGTGATTAAAATGGCCGACC 3207

  scaffold329|s       7807 GCAACGGCGCCGGAGCTTACGTTGTCCACCCGC-TTCTTACCTGGGGAAG 7855
                                    i                       -  i             
  scaffold3|siz       3208 GCAACGGCGTCGGAGCTTACGTTGTCCACCCGCGTTTTTACCTGGGGAAG 3257

  scaffold329|s       7856 ACCTCCTCGACAATGAAAATCAAGGCGATGTGCATCACCGACGGATGCAC 7905
                              v                                              
  scaffold3|siz       3258 ACCACCTCGACAATGAAAATCAAGGCGATGTGCATCACCGACGGATGCAC 3307

  scaffold329|s       7906 ACACGTATGCGCATTTAACGCACTTCAGCGTCACATCAAGAAGGCGCACA 7955
                                                                             
  scaffold3|siz       3308 ACACGTATGCGCATTTAACGCACTTCAGCGTCACATCAAGAAGGCGCACA 3357

  scaffold329|s       7956 TGAGTGCGACTTATCTTCTGTACGACCTTGATATTGTGGAGGCCCCGACG 8005
                                                  i                        i 
  scaffold3|siz       3358 TGAGTGCGACTTATCTTCTGTACAACCTTGATATTGTGGAGGCCCCGATG 3407

  scaffold329|s       8006 GTCAACGATGTCGATGACGACGAGGACGGCGTAGAGAGAGAGGAATCAGT 8055
                                                          -                  
  scaffold3|siz       3408 GTCAACGATGTCGATGACGACGAGGACGGCG-AGAGAGAGAGGAATCAGT 3456

  scaffold329|s       8056 GGCAGACACGGAGGATGATGGTGATGAGGAAGCGGTGGCAAGCACAGAGA 8105
                                                              i              
  scaffold3|siz       3457 GGCAGACACGGAGGATGATGGTGATGAGGAAGCGGCGGCAAGCACAGAGA 3506

  scaffold329|s       8106 AAGAGGGAGATGGGGAGGAAGAAGACGGAATGGGGGATGATAACAACACG 8155
                                               i                             
  scaffold3|siz       3507 AAGAGGGAGATGGGGAGGAAAAAGACGGAATGGGGGATGATAACAACACG 3556

  scaffold329|s       8156 TTTGGGGAAGTAGCGGCGAGGGAAGAGGAGGGGAGCAAAAAGGAGGAGGA 8205
                                                                   -         
  scaffold3|siz       3557 TTTGGGGAAGTAGCGGCGAGGGAAGAGGAGGGGAGCAAAA-GGAGGAGGA 3605

  scaffold329|s       8206 GAAGCTTGCAGCGGAAGAGACGCCAGGATACTCCCAGGATGCGGAGTGCG 8255
                                                                             
  scaffold3|siz       3606 GAAGCTTGCAGCGGAAGAGACGCCAGGATACTCCCAGGATGCGGAGTGCG 3655

  scaffold329|s       8256 AGACATTTGTGAAGGAAGATGGCCCTTCGGACGACGACACAGCGGAGGAG 8305
                                                                             
  scaffold3|siz       3656 AGACATTTGTGAAGGAAGATGGCCCTTCGGACGACGACACAGCGGAGGAG 3705

  scaffold329|s       8306 AACCATGAGGAGGAGGTGGGACAGGGAAGCAAAGGAAACAACAAACCGGG 8355
                                               i                             
  scaffold3|siz       3706 AACCATGAGGAGGAGGTGGGGCAGGGAAGCAAAGGAAACAACAAACCGGG 3755

  scaffold329|s       8356 AGGGAACCAGAACAATGCTCCTCCTGTTAGAAAAAGCGCACGCAAGCGCA 8405
                                                         i      v            
  scaffold3|siz       3756 AGGGAACCAGAACAATGCTCCTCCTGTTAGGAAAAGCTCACGCAAGCGCA 3805

  scaffold329|s       8406 GAGCACCGGCGAGGTACTAAAGGACGGGTTTAGACACGTCCATATTGGTT 8455
                                  v                                 i        
  scaffold3|siz       3806 GAGCACCCGCGAGGTACTAAAGGACGGGTTTAGACACGTCCGTATTGGTT 3855

  scaffold329|s       8456 TTAATTGTTAATTGTTTGTCGCACAATCGAGTGTTTTAAATTAAATCATG 8505
                                                 i                           
  scaffold3|siz       3856 TTAATTGTTAATTGTTTGTCGCGCAATCGAGTGTTTTAAATTAAATCATG 3905

  scaffold329|s       8506 TTATATTTATAACGCATTGTGGTAGTAGCACGCAGTTTAAGCAGTGGCGA 8555
                                                         i       v           
  scaffold3|siz       3906 TTATATTTATAACGCATTGTGGTAGTAGCATGCAGTTTCAGCAGTGGCGA 3955

  scaffold329|s       8556 CCCCTTTTCATCTTAATTGTTATATATATAA-CATTGATATATATAGGCA 8604
                                       vv            v v  - i                
  scaffold3|siz       3956 CCCCTTTTCATCAAAATTGTTATATAAAAAAACGTTGATATATATAGGCA 4005

  scaffold329|s       8605 CGCAGTTGAAGCAGTGGCGACGCCCTTTCATCATAATTGTTATATATATA 8654
                                                                             
  scaffold3|siz       4006 CGCAGTTGAAGCAGTGGCGACGCCCTTTCATCATAATTGTTATATATATA 4055

  scaffold329|s       8655 ACGTTGATATATATAGGCATACAAATATGTATTGGGCGGAGGGATCATT- 8703
                             i                  v                           -
  scaffold3|siz       4056 ACATTGATATATATAGGCATAAAAATATGTATTGGGCGGAGGGATCATTT 4105

  scaffold329|s       8704 GCACACACACGTGTTGTGTATATACCACTGTTACACAAATAACAACGCAT 8753
                                                                v            
  scaffold3|siz       4106 GCACACACACGTGTTGTGTATATACCACTGTTACACACATAACAACGCAT 4155

  scaffold329|s       8754 AAACAACGGCCACGTTTAATGACAACTCTAGATTTAAGGAGTACTGTTTT 8803
                                  ii                                         
  scaffold3|siz       4156 AAACAACAACCACGTTTAATGACAACTCTAGATTTAAGGAGTACTGTTTT 4205

  scaffold329|s       8804 ---TTAGCATGATATGAATTATGTGTCTCTTAGAGCATTAATACGATCAT 8850
                           ---                                               
  scaffold3|siz       4206 TTTTTAGCATGATATGAATTATGTGTCTCTTAGAGCATTAATACGATCAT 4255

  scaffold329|s       8851 AACGTACATATCATTTTAGGTACTGAATATGAACTTATATTCAAATCGTG 8900
                              i          i                                   
  scaffold3|siz       4256 AACATACATATCATCTTAGGTACTGAATATGAACTTATATTCAAATCGTG 4305

  scaffold329|s       8901 GTACGCATATACACAGAGGTACGCACTCCCCCTATTTCTGCATTGTCTAG 8950
                                    v                                        
  scaffold3|siz       4306 GTACGCATAAACACAGAGGTACGCACTCCCCCTATTTCTGCATTGTCTAG 4355

  scaffold329|s       8951 GTTGACATATAAAACAGACGGAGCACACGTGGACCGATAGGGACATTGCC 9000
                                                                             
  scaffold3|siz       4356 GTTGACATATAAAACAGACGGAGCACACGTGGACCGATAGGGACATTGCC 4405

  scaffold329|s       9001 ACAACGGTCATTTGACGGGTGTGTTGAATATATACCAGAATCCACACACA 9050
                               i     i                                       
  scaffold3|siz       4406 ACAATGGTCACTTGACGGGTGTGTTGAATATATACCAGAATCCACACACA 4455

  scaffold329|s       9051 TATGAACGTTATTTTTCGGTACAGATCCCAATGACGATAGAATTAGATAT 9100
                                                                        i    
  scaffold3|siz       4456 TATGAACGTTATTTTTCGGTACAGATCCCAATGACGATAGAATTAAATAT 4505

  scaffold329|s       9101 ATACCAGCATCCACGCGCATGCCATCATTATGTTGATGACAGCGACCTGT 9150
                                                                      i      
  scaffold3|siz       4506 ATACCAGCATCCACGCGCATGCCATCATTATGTTGATGACAGCAACCTGT 4555

  scaffold329|s       9151 CCGAACATATTTCACCACTTCATTTGAACTCGAATAGCCGAAACAACCAT 9200
                             v             v                                 
  scaffold3|siz       4556 CCCAACATATTTCACCCCTTCATTTGAACTCGAATAGCCGAAACAACCAT 4605

  scaffold329|s       9201 GATGCAACCGAGGAACCACTTCAGTGATGGGTAAGACCACTGCTTATCTT 9250
                                                                             
  scaffold3|siz       4606 GATGCAACCGAGGAACCACTTCAGTGATGGGTAAGACCACTGCTTATCTT 4655

  scaffold329|s       9251 CACAAGGTGTACGTTTCTGCAAAGAAAGAGATCACTGAGGTTTACTATTA 9300
                            i          i                               i     
  scaffold3|siz       4656 CGCAAGGTGTACATTTCTGCAAAGAAAGAGATCACTGAGGTTTATTATTA 4705

  scaffold329|s       9301 CGCTGCAGCTTTGATGGGGATGGAAACAGGGACCGAGAATCGATCAAGAG 9350
                                                              v              
  scaffold3|siz       4706 CGCTGCAGCTTTGATGGGGATGGAAACAGGGACCGCGAATCGATCAAGAG 4755

  scaffold329|s       9351 AAAACGGAATCACGGTGACGAAAACCTATCAGCAAACATCAGAGTTGTTG 9400
                                                i          v                 
  scaffold3|siz       4756 AAAACGGAATCACGGTGACGAGAACCTATCAGGAAACATCAGAGTTGTTG 4805

  scaffold329|s       9401 TAAATCCATACAAGAAAACACCCAAGCAGAGCATTGTAGCGCTGCCAGCG 9450
                                              i                              
  scaffold3|siz       4806 TAAATCCATACAAGAAAACGCCCAAGCAGAGCATTGTAGCGCTGCCAGCG 4855

  scaffold329|s       9451 GCGGTGAGAAACCCTTACAGGACTACGACTAACAGAATTTCGGGAATAGG 9500
                                                                             
  scaffold3|siz       4856 GCGGTGAGAAACCCTTACAGGACTACGACTAACAGAATTTCGGGAATAGG 4905

  scaffold329|s       9501 GCACATGAATGTGAGTTCATTTATTTGTGTTGCTTATATATATAAAAATG 9550
                                                                             
  scaffold3|siz       4906 GCACATGAATGTGAGTTCATTTATTTGTGTTGCTTATATATATAAAAATG 4955

  scaffold329|s       9551 AGCTACATATAACTCATGTCGTTATATAACGTTGTTATATATATATCAAG 9600
                            v             i v                        i       
  scaffold3|siz       4956 ATCTACATATAACTCGTTTCGTTATATAACGTTGTTATATATGTATCAAG 5005

  scaffold329|s       9601 GAACGTTATGGAGGGAACCATGGTAGTGGGATGGCTAGCGACGTGAGAGG 9650
                                     i                            i          
  scaffold3|siz       5006 GAACGTTATGAAGGGAACCATGGTAGTGGGATGGCTAGCAACGTGAGAGG 5055

  scaffold329|s       9651 GCAGATGGATGTGAGTTCATTTTATGCGTGTAGCTTACATATATGACAGT 9700
                                                     i                       
  scaffold3|siz       5056 GCAGATGGATGTGAGTTCATTTTATGTGTGTAGCTTACATATATGACAGT 5105

  scaffold329|s       9701 GAGCTACATCTAACTCATCTCGTTATACAACGATGTTATATATATAACAA 9750
                                          v           i   i                  
  scaffold3|siz       5106 GAGCTACATCTAACTAATCTCGTTATATAACAATGTTATATATATAACAA 5155

  scaffold329|s       9751 GGGACG--AAGGAGGTGGGCACGCTAGTGGGATGAGAATGGGCGAGACTA 9798
                                 --                                        vv
  scaffold3|siz       5156 GGGACGTAAAGGAGGTGGGCACGCTAGTGGGATGAGAATGGGCGAGACAT 5205

  scaffold329|s       9799 TTGCGAGCACCACCAACATGGTGGACGTAGGCTTGGTGCGCTTTTCTTAA 9848
                              v     iv           v                 -         
  scaffold3|siz       5206 TTGGGAGCATAACCAACATGGTCGACGTAGGCTTGGTGCG-TTTTCTTAA 5254

  scaffold329|s       9849 GAGAATGATGTTTTTTGCGCAAGTTTCTTGATGTTAATAGTA-TTTTTGT 9897
                                     -       i                    v i-       
  scaffold3|siz       5255 GAGAATGATG-TTTTTGCACAAGTTTCTTGATGTTAATATTGCTTTTTGT 5303

  scaffold329|s       9898 GATATGGATACAAAAGGGAGTCCAAGGAATCGG-GATGAGAACGTCACGG 9946
                                      v         vv       v  -        i       
  scaffold3|siz       5304 GATATGGATACCAAAGGGAGTAGAAGGAATGGGTGATGAGAATGTCACGG 5353

  scaffold329|s       9947 ATAAAATCGTGCCATTGGTGTTACCGACACAGTTGGATAGTGACAGCTCA 9996
                                                                             
  scaffold3|siz       5354 ATAAAATCGTGCCATTGGTGTTACCGACACAGTTGGATAGTGACAGCTCA 5403

  scaffold329|s       9997 GAGGAAGAAATCGAAGAGGAAGCGGAAGATCACACAGAACATATGTGTCA 10046
                                                 i               v           
  scaffold3|siz       5404 GAGGAAGAAATCGAAGAGGAAGTGGAAGATCACACAGATCATATGTGTCA 5453

  scaffold329|s      10047 GGCTATCTCAAGCAAATACATAACTAAAGGAGTCACTGACTATGACGCTA 10096
                                                        i                    
  scaffold3|siz       5454 GGCTATCTCAAGCAAATACATAACTAAAGAAGTCACTGACTATGACGCTA 5503

  scaffold329|s      10097 CAAAAAACAAAGACATAACATGCTGCGAGGGCACCAACATGACAAGGCGC 10146
                                                                  i          
  scaffold3|siz       5504 CAAAAAACAAAGACATAACATGCTGCGAGGGCACCAACACGACAAGGCGC 5553

  scaffold329|s      10147 AAGGGTATTGTGGTAAGATCAAAGATATTAATGTTATGTGTGAGAATGTG 10196
                                    v                                        
  scaffold3|siz       5554 AAGGGTATTCTGGTAAGATCAAAGATATTAATGTTATGTGTGAGAATGTG 5603

  scaffold329|s      10197 TTAATTACATACCTTTGTTATGAACACAACATTGTTATATATATAACAGG 10246
                                                                             
  scaffold3|siz       5604 TTAATTACATACCTTTGTTATGAACACAACATTGTTATATATATAACAGG 5653

  scaffold329|s      10247 GCACGGTCACAGTTCGGCCATGCGA 10271
                                           i     v  
  scaffold3|siz       5654 GCACGGTCACAGTTCGACCATGGGA 5678

Matrix = 20p43g.matrix
Kimura (with divCpGMod) = 2.15
Transitions / transversions = 1.36 (45/33)
Gap_init rate = 0.00 (15 / 3313), avg. gap size = 1.20 (18 / 15)


5839 2.07 0.30 0.15 scaffold329|size182111 10265 10940 (164459) C scaffold5|size2025720_(dbseq-nr_679)_[1273151,1286701]#LTR/Gypsy (11295) 2256 1580 m_b2602s001i4 108730

  scaffold329|s      10265 CATGCGATCAGACACAACATGATTGAAAGGGGATTCGAGAGAGATGACAT 10314
                             v                                               
C scaffold5|siz       2256 CAGGCGATCAGACACAACATGATTGAAAGGGGATTCGAGAGAGATGACAT 2207

  scaffold329|s      10315 CAAGATTATATTGCCGATGTTTGACTTCTTGACAGTCATCAGGAAAGAAG 10364
                                                                             
C scaffold5|siz       2206 CAAGATTATATTGCCGATGTTTGACTTCTTGACAGTCATCAGGAAAGAAG 2157

  scaffold329|s      10365 ATATGTGGAAAGGG-TGGATTATATCAGGGAGATGGTGCAGAAGACGAAG 10413
                                i        -                                   
C scaffold5|siz       2156 ATATGCGGAAAGGGGTGGATTATATCAGGGAGATGGTGCAGAAGACGAAG 2107

  scaffold329|s      10414 GGCATCAAGAGATGCGAAAAGAAGAGATTC-AAGATTTCATGAACAAATA 10462
                                                         -                   
C scaffold5|siz       2106 GGCATCAAGAGATGCGAAAAGAAGAGATTCGAAGATTTCATGAACAAATA 2057

  scaffold329|s      10463 TTTCGTCCCAACTTGGTTGAAACCAAAGTTAATTGAGATGTTCAATTACA 10512
                                                                             
C scaffold5|siz       2056 TTTCGTCCCAACTTGGTTGAAACCAAAGTTAATTGAGATGTTCAATTACA 2007

  scaffold329|s      10513 ATTCGGACGAAAGAGGGGACTGACGGCGAGAGATGTAAGTATCACTGTCT 10562
                                   i   i         i                           
C scaffold5|siz       2006 ATTCGGACAAAAAAGGGGACTGGCGGCGAGAGATGTAAGTATCACTGTCT 1957

  scaffold329|s      10563 TTAGGTGTTTGTTTTATTCCAGGAGCATGATGTCGATATTTTGGATATGA 10612
                                  v                v                         
C scaffold5|siz       1956 TTAGGTGATTGTTTTATTCCAGGACCATGATGTCGATATTTTGGATATGA 1907

  scaffold329|s      10613 GCTGGAAGTATGATACCACAAAGAACTAACGCTGTTTCTTTTGATCAATA 10662
                                                                             
C scaffold5|siz       1906 GCTGGAAGTATGATACCACAAAGAACTAACGCTGTTTCTTTTGATCAATA 1857

  scaffold329|s      10663 AAAGACATCAGAGAACGAATAATGTCAAGGAGCGTTACAATAGGGAATTC 10712
                                                      v                      
C scaffold5|siz       1856 AAAGACATCAGAGAACGAATAATGTCATGGAGCGTTACAATAGGGAATTC 1807

  scaffold329|s      10713 AATAACCTGTTCGATTCACCCAAACCGGGGTTATTTGTTTTCTGTGAAAG 10762
                                   v                 -                       
C scaffold5|siz       1806 AATAACCTTTTCGATTCACCCAAACC-GGGTTATTTGTTTTCTGTGAAAG 1758

  scaffold329|s      10763 AATTCGGGAAGAAGCAGCACGCTGGGTGAGATTACATTAGGATGCGTTGA 10812
                                                                v            
C scaffold5|siz       1757 AATTCGGGAAGAAGCAGCACGCTGGGTGAGATTACATGAGGATGCGTTGA 1708

  scaffold329|s      10813 AGGGGAATTTCAAGCACAGACAGAAGAAGAGCGAAGTGGCTTGGCCTGAA 10862
                                                      i                  v   
C scaffold5|siz       1707 AGGGGAATTTCAAGCACAGACAGAAGAGGAGCGAAGTGGCTTGGCCGGAA 1658

  scaffold329|s      10863 ATACCCTCGGATTTTGATGAATGGAAAGCGCCGAAGAAGAGGAGGACTCA 10912
                                                   i                         
C scaffold5|siz       1657 ATACCCTCGGATTTTGATGAATGGGAAGCGCCGAAGAAGAGGAGGACTCA 1608

  scaffold329|s      10913 GGGGTGAATGGGACGATTCAGATGGTGA 10940
                                                   i   
C scaffold5|siz       1607 GGGGTGAATGGGACGATTCAGATGATGA 1580

Matrix = 20p43g.matrix
Kimura (with divCpGMod) = 1.97
Transitions / transversions = 1.00 (7/7)
Gap_init rate = 0.00 (3 / 675), avg. gap size = 1.00 (3 / 3)


480 0.00 0.00 0.00 scaffold329|size182111 10935 10986 (164413) C scaffold5|size2025720_(dbseq-nr_679)_[1273151,1286701]#LTR/Gypsy (13074) 477 426 m_b2602s001i5 108730

  scaffold329|s      10935 TGGTGACCATTGGCAGAAGGTGACCATAAGTGACCACAAATATCTCAAAC 10984
                                                                             
C scaffold5|siz        477 TGGTGACCATTGGCAGAAGGTGACCATAAGTGACCACAAATATCTCAAAC 428

  scaffold329|s      10985 CA 10986
                             
C scaffold5|siz        427 CA 426

Matrix = 20p43g.matrix
Kimura (with divCpGMod) = 0.00
Transitions / transversions = 1.00 (0/0)
Gap_init rate = 0.00 (0 / 51), avg. gap size = 0.0 (0 / 0)


59 7.03 0.00 0.00 scaffold329|size182111 12247 12321 (163078) (CTGGAG)n#Simple_repeat 1 75 (0) c_b2602s251i0 108731

  scaffold329|s      12247 CTGGAGCTGGAGCTGGAGCTGGATCTGGATCTGGATCTGGATCTGGATCT 12296
                                                  v     v     v     v     v  
  (CTGGAG)n#Sim          1 CTGGAGCTGGAGCTGGAGCTGGAGCTGGAGCTGGAGCTGGAGCTGGAGCT 50

  scaffold329|s      12297 GGAGCTGGAGCTGGAGCTGGAGCTG 12321
                                                    
  (CTGGAG)n#Sim         51 GGAGCTGGAGCTGGAGCTGGAGCTG 75

Matrix = Unknown
Transitions / transversions = 0.00 (0/5)
Gap_init rate = 0.00 (0 / 74), avg. gap size = 0.0 (0 / 0)


44 5.19 1.61 1.61 scaffold329|size182111 12324 12385 (163014) (GCTGTTGTA)n#Simple_repeat 1 62 (0) c_b2602s251i1 108732

  scaffold329|s      12324 GCTGTTGTAGCTGTTGTGGCTGTTGGTA-CTGCTGTTGCTGTTGTAGCTG 12372
                                            i      -   -   i   v             
  (GCTGTTGTA)n#          1 GCTGTTGTAGCTGTTGTAGCTGTT-GTAGCTGTTGTAGCTGTTGTAGCTG 49

  scaffold329|s      12373 TTGTAGCTGTTGT 12385
                                        
  (GCTGTTGTA)n#         50 TTGTAGCTGTTGT 62

Matrix = Unknown
Transitions / transversions = 2.00 (2/1)
Gap_init rate = 0.03 (2 / 61), avg. gap size = 1.00 (2 / 2)


1218 19.99 0.75 5.61 scaffold329|size182111 12394 12911 (162488) (TTG)n#Simple_repeat 1 518 (0) m_b2602s252i2 108733

  scaffold329|s      12394 TTGCTGCTGTTTTCATTGTTGCTGTTGTTGCTAACACTGCTGTCCTTGTC 12443
                              i  i    v ii      i        i iviii  i   iv    i
  (TTG)n#Simple          1 TTGTTGTTGTTGTTGTTGTTGTTGTTGTTGTTGTTGTTGTTGTTGTTGTT 50

  scaffold329|s      12444 ATTGTTGTTGTTGCTGTCCATATCATTGATACTGTTGTTGTTGTTGTTGT 12493
                           i            i   ivv i ii   v ii                  
  (TTG)n#Simple         51 GTTGTTGTTGTTGTTGTTGTTGTTGTTGTTGTTGTTGTTGTTGTTGTTGT 100

  scaffold329|s      12494 TGTTGTTGTTGTTGTTGTTGTTGTTGTTGTTGTTGTTGTTGTTGTTGTTG 12543
                                                                             
  (TTG)n#Simple        101 TGTTGTTGTTGTTGTTGTTGTTGTTGTTGTTGTTGTTGTTGTTGTTGTTG 150

  scaffold329|s      12544 TTGTTGTTGTTGTTGTTGTTGTTGTTGTTGTTGTTGTTGTTGTTGTTGTT 12593
                                                                             
  (TTG)n#Simple        151 TTGTTGTTGTTGTTGTTGTTGTTGTTGTTGTTGTTGTTGTTGTTGTTGTT 200

  scaffold329|s      12594 GTTGTTGTTGTTGTTGTTGTTGTTGTTGTTGTTGTTGTTGTTGTTGTTGT 12643
                                                                             
  (TTG)n#Simple        201 GTTGTTGTTGTTGTTGTTGTTGTTGTTGTTGTTGTTGTTGTTGTTGTTGT 250

  scaffold329|s      12644 TGTTGTTGTTGTTGTGGTTGTTGTGGTTGTTGTGGTTGTTGTGGTTGTTG 12693
                                          v        v        v        v       
  (TTG)n#Simple        251 TGTTGTTGTTGTTGTTGTTGTTGTTGTTGTTGTTGTTGTTGTTGTTGTTG 300

  scaffold329|s      12694 TGGTTGTTGTGGTTGTTGTGGTTGTTGTTGTGGTTGTTGTGGTTGTTGTG 12743
                            v        v        v           v        v        v
  (TTG)n#Simple        301 TTGTTGTTGTTGTTGTTGTTGTTGTTGTTGTTGTTGTTGTTGTTGTTGTT 350

  scaffold329|s      12744 GTTGTTGTGGTTGTTGTTGTGGTTGTTGTGGTTGTTGTGGTTGTTGTGGT 12793
                                   v           v        v        v        v  
  (TTG)n#Simple        351 GTTGTTGTTGTTGTTGTTGTTGTTGTTGTTGTTGTTGTTGTTGTTGTTGT 400

  scaffold329|s      12794 TGTTGTTGTTGTTGTTGTTGTTGTTGTTGTTGTTGTTGTTGTTGTTGTTG 12843
                                                                             
  (TTG)n#Simple        401 TGTTGTTGTTGTTGTTGTTGTTGTTGTTGTTGTTGTTGTTGTTGTTGTTG 450

  scaffold329|s      12844 TTGTTGTTGTTGTTGTTGTTGTTGTTGTTGTTGTTGTTGTTGTTGTTGTT 12893
                                                                             
  (TTG)n#Simple        451 TTGTTGTTGTTGTTGTTGTTGTTGTTGTTGTTGTTGTTGTTGTTGTTGTT 500

  scaffold329|s      12894 GTTGTTGTTGTTGTTGTT 12911
                                             
  (TTG)n#Simple        501 GTTGTTGTTGTTGTTGTT 518

Matrix = Unknown
Transitions / transversions = 1.00 (21/21)
Gap_init rate = 0.00 (0 / 517), avg. gap size = 0.0 (0 / 0)


1218 19.99 0.75 5.61 scaffold329|size182111 13025 15607 (159792) (TTG)n#Simple_repeat 625 3066 (0) m_b2602s252i3 108734

  scaffold329|s      13025 CTGCTGCTGTTGTAGCTGTTGTGGCTGTTGGTACTGTTGTTGCTGTTGCT 13074
                           i  i  i      v i      v i     v ii        i     i 
  (TTG)n#Simple        625 TTGTTGTTGTTGTTGTTGTTGTTGTTGTTGTTGTTGTTGTTGTTGTTGTT 674

  scaffold329|s      13075 GTTGTAGCTGTTGTTGCAGTCTTTGCTGCTGTTTTCATTGTTGCTGTTGT 13124
                                v i        iv  iv   i  i    v ii      i      
  (TTG)n#Simple        675 GTTGTTGTTGTTGTTGTTGTTGTTGTTGTTGTTGTTGTTGTTGTTGTTGT 724

  scaffold329|s      13125 TGCTAACACCTGCTGTCCTTGTCATTGTTGTTGTTGCTGTCCCATCATTG 13174
                             - viivvi  i   iv    ii            i   --ii ii   
  (TTG)n#Simple        725 TG-TTGTTGTTGTTGTTGTTGTTGTTGTTGTTGTTGTTGT--TGTTGTTG 771

  scaffold329|s      13175 ATACTGTTGTTGTTGTTGTTGTTGTTGTTGTTGTTGTTGTTGTTGTTGTT 13224
                           v ii                                              
  (TTG)n#Simple        772 TTGTTGTTGTTGTTGTTGTTGTTGTTGTTGTTGTTGTTGTTGTTGTTGTT 821

  scaffold329|s      13225 GTTGTTGTTGTTGTTGTTGTTGTTGTTGTTGTTGTTGTTGTTGTTGTTGT 13274
                                                                             
  (TTG)n#Simple        822 GTTGTTGTTGTTGTTGTTGTTGTTGTTGTTGTTGTTGTTGTTGTTGTTGT 871

  scaffold329|s      13275 TGTTGTTGTTGTTGTTGTTGCTGTTGTTGCTGTTGTTGTTGTTGTTGTTG 13324
                                               i        i                    
  (TTG)n#Simple        872 TGTTGTTGTTGTTGTTGTTGTTGTTGTTGTTGTTGTTGTTGTTGTTGTTG 921

  scaffold329|s      13325 TTGCTGTTTGTTGTTGTTGTTGTTGTTGTTGTTGTTGTTGTTGCTGTTGT 13374
                              i  -                                    i      
  (TTG)n#Simple        922 TTGTTG-TTGTTGTTGTTGTTGTTGTTGTTGTTGTTGTTGTTGTTGTTGT 970

  scaffold329|s      13375 TGCTGTTGCTGTTGTTGTTTGTTGTTGTTTGCTGTTTGCCGTTTGTTGTT 13424
                             i     i        -         -   i  -   ii -      - 
  (TTG)n#Simple        971 TGTTGTTGTTGTTGTTG-TTGTTGTTG-TTGTTG-TTGTTG-TTGTTG-T 1015

  scaffold329|s      13425 TGCTGTT-TTGTTGTTTGCTGTTTGTTGTTTGTTGTTTGCTGTTTGTTGT 13473
                             i    -      -   i  -      -      -   i  -      -
  (TTG)n#Simple       1016 TGTTGTTGTTGTTG-TTGTTG-TTGTTG-TTGTTG-TTGTTG-TTGTTG- 1059

  scaffold329|s      13474 TTGTTGTTTGTTGCTGTTTGTTGTTTGTTGTTTGTTGTTTGTTGTTTGTT 13523
                                 -      i  -      -      -      -      -     
  (TTG)n#Simple       1060 TTGTTG-TTGTTGTTG-TTGTTG-TTGTTG-TTGTTG-TTGTTG-TTGTT 1103

  scaffold329|s      13524 GTTTGTTGTTTGTTGTTTGTTGTTTGTTGTTTGTTGTTTGTTGTTTGTTG 13573
                            -      -      -      -      -      -      -      
  (TTG)n#Simple       1104 G-TTGTTG-TTGTTG-TTGTTG-TTGTTG-TTGTTG-TTGTTG-TTGTTG 1146

  scaffold329|s      13574 TTTGTTGTTTGTTTGTTTGTTGTTTGTTGTTTGTTGTTCCGTTGTTTGTT 13623
                           -      -   -   -      -      -        --    -     
  (TTG)n#Simple       1147 -TTGTTG-TTG-TTG-TTGTTG-TTGTTG-TTGTTGTT--GTTG-TTGTT 1187

  scaffold329|s      13624 G-CGTTGCTCGTTGTT-TCGTTGCTTGTCGTTTGTTGTTTGTTGTTCGTT 13671
                            -i    - i      - i    -    i -      -        -   
  (TTG)n#Simple       1188 GTTGTTG-TTGTTGTTGTTGTTG-TTGTTG-TTGTTG-TTGTTGTT-GTT 1232

  scaffold329|s      13672 -TTGTTGTTTGTTGTTTGTTGTTTGTTGTT-TTGTTGTTTGTTGTTTGTT 13719
                           -      -      -      -        -      -      -     
  (TTG)n#Simple       1233 GTTGTTG-TTGTTG-TTGTTG-TTGTTGTTGTTGTTG-TTGTTG-TTGTT 1277

  scaffold329|s      13720 GTTTGTTGTTTGTTGTTTGTTGTTTGTTGTTTGTTGTTTGTTTGTTGTTT 13769
                            -      -      -      -      -      -   -        v
  (TTG)n#Simple       1278 G-TTGTTG-TTGTTG-TTGTTG-TTGTTG-TTGTTG-TTG-TTGTTGTTG 1320

  scaffold329|s      13770 TTGTTTGTTTGTT-TATTTTTTGTTTGCCGTTTGCCGTTGCCGTTTGCCG 13818
                              -   -     - vv  v   -   ii -   ii    ii -   ii 
  (TTG)n#Simple       1321 TTG-TTG-TTGTTGTTGTTGTTG-TTGTTG-TTGTTGTTGTTG-TTGTTG 1365

  scaffold329|s      13819 TTTGCTGTTTGCTCGTTGCTGCGTTTGTTGCTTCTGTTGTTTGCCGTTGC 13868
                           -   i  -   - i    i  ivv      i vi     -   ii    i
  (TTG)n#Simple       1366 -TTGTTG-TTG-TTGTTGTTGTTGTTGTTGTTGTTGTTG-TTGTTGTTGT 1411

  scaffold329|s      13869 GTTTGCCGTT-TTGCTTGTTTGCTGTTTGCTGCTTGCCGTTGTTTGTTGT 13917
                           vv   ii   -   -   -   i  -   i  -   ii    -      -
  (TTG)n#Simple       1412 TGTTGTTGTTGTTG-TTG-TTGTTG-TTGTTG-TTGTTGTTG-TTGTTG- 1455

  scaffold329|s      13918 TTGTTGTTTGTTGTTTGTTGTTTGCTCGTT-TGGTTGCTGTTTGTTGCGT 13966
                                 -      -      -   - i   - v    i  -      ivv
  (TTG)n#Simple       1456 TTGTTG-TTGTTG-TTGTTG-TTG-TTGTTGTTGTTGTTG-TTGTTGTTG 1500

  scaffold329|s      13967 TTCGCGTTGTTTGCCGTTTGCTGTTTGCTGTTTGCTGTTTGCCGTT-TTG 14015
                             vvi    -   ii -   i  -   i  -   i  -   ii   -   
  (TTG)n#Simple       1501 TTGTTGTTG-TTGTTG-TTGTTG-TTGTTG-TTGTTG-TTGTTGTTGTTG 1545

  scaffold329|s      14016 CTGTCGCTGTTTGCGTTTGTTGTTTGCCGTTTGTTGTTTGCCGTTTGCCG 14065
                           i   i i  -   ivv      -   ii -      -   ii -   ii 
  (TTG)n#Simple       1546 TTGTTGTTG-TTGTTGTTGTTG-TTGTTG-TTGTTG-TTGTTG-TTGTTG 1590

  scaffold329|s      14066 TTTGCCGTTTGCTGTTTGCTGTTTGCTGTTTGCTGTTTGCCGTTTGCTGT 14115
                           -   ii -   i  -   i  -   i  -   i  -   ii -   i  -
  (TTG)n#Simple       1591 -TTGTTG-TTGTTG-TTGTTG-TTGTTG-TTGTTG-TTGTTG-TTGTTG- 1632

  scaffold329|s      14116 TTGCTGTTTGCCGTTTGCTGTTTGCCGTTGCTTCGTTG-CGCCGTTTGCT 14164
                              i  -   ii -   i  -   ii    -  -    -i ii -   i 
  (TTG)n#Simple       1633 TTGTTG-TTGTTG-TTGTTG-TTGTTGTTG-TT-GTTGTTGTTG-TTGTT 1676

  scaffold329|s      14165 GTTTGTTGCTTGTTGCTGCTGTTGTTTGCTGTTTGTTGTTTGCTGTTTGT 14214
                            -      -      i  i     -   i  -      -   i  -    
  (TTG)n#Simple       1677 G-TTGTTG-TTGTTGTTGTTGTTG-TTGTTG-TTGTTG-TTGTTG-TTGT 1720

  scaffold329|s      14215 TGTTTGCGTTGTTGCTGTT-TCGCCGTTTGCTGCTTGCCGGT-TTGCTGT 14262
                               vvi       i    - i ii -   i  -   ii v -   i  -
  (TTG)n#Simple       1721 TGTTGTTGTTGTTGTTGTTGTTGTTG-TTGTTG-TTGTTGTTGTTGTTG- 1767

  scaffold329|s      14263 TTGTTGCTTCGCTGTTTGCCGTTTGTTGTTTGCCGTTTGTTGCTTTCGCC 14312
                                 -  - i  -   ii -      -   ii -      i v i ii
  (TTG)n#Simple       1768 TTGTTG-TT-GTTG-TTGTTG-TTGTTG-TTGTTG-TTGTTGTTGTTGTT 1811

  scaffold329|s      14313 GTTTGCTGTTTGCTGTTG-CGTTGCCGTTGCTGTTTGTTGCTTGCGTTTG 14361
                            -   i  -   i     -i    ii    i  -      -   ivv   
  (TTG)n#Simple       1812 G-TTGTTG-TTGTTGTTGTTGTTGTTGTTGTTG-TTGTTG-TTGTTGTTG 1857

  scaffold329|s      14362 CCGTTTGCTGCTGCTGTTTGCTGTTTGCTGTTTGCTGTTTGCTGTTGCTG 14411
                           ii -   i  i  i  -   i  -   i  -   i  -   i     i  
  (TTG)n#Simple       1858 TTG-TTGTTGTTGTTG-TTGTTG-TTGTTG-TTGTTG-TTGTTGTTGTTG 1902

  scaffold329|s      14412 CGTTTGTTGTTTGCCGTTTGCCGTTTGCTGTTTGTTGTTTGCTGTTTGCT 14461
                           ivv      -   ii -   ii -   i  -      -   i  -   i 
  (TTG)n#Simple       1903 TTGTTGTTG-TTGTTG-TTGTTG-TTGTTG-TTGTTG-TTGTTG-TTGTT 1946

  scaffold329|s      14462 GTTTGCTGTTTGCTGCTTGTTGTTTGCTGTTTGCCGTTTGTTGTTTGTTG 14511
                            -   i  -   i  -      -   i  -   ii -      -      
  (TTG)n#Simple       1947 G-TTGTTG-TTGTTG-TTGTTG-TTGTTG-TTGTTG-TTGTTG-TTGTTG 1989

  scaffold329|s      14512 TTTGTTGTTGCT-TTGTTGCTGTTGTTGCTGTTGTTGTTGTTGCTGTTTG 14560
                           -         i -      i        i              i  -   
  (TTG)n#Simple       1990 -TTGTTGTTGTTGTTGTTGTTGTTGTTGTTGTTGTTGTTGTTGTTG-TTG 2037

  scaffold329|s      14561 TTGCTGTT-TCGTTTTTGTTGTTGTTGTTGCTGTTGCTGTTTGCTGCTTG 14609
                              i    - i   v               i     i  -   i  -   
  (TTG)n#Simple       2038 TTGTTGTTGTTGTTGTTGTTGTTGTTGTTGTTGTTGTTG-TTGTTG-TTG 2085

  scaffold329|s      14610 CTGTTTGCTGTTTGCTGTTGCCGTTTGCTGTTTGTTGCTTGCTGTTGCCG 14659
                           i  -   i  -   i     ii -   i  -      -   i     ii 
  (TTG)n#Simple       2086 TTG-TTGTTG-TTGTTGTTGTTG-TTGTTG-TTGTTG-TTGTTGTTGTTG 2130

  scaffold329|s      14660 TTTGCCGTTTGCTGTTTGCTGTTTGCTGTTG-CGTTG-CGTTGTTGCTGT 14707
                           -   ii -   i  -   i  -   i     -i    -i       i  -
  (TTG)n#Simple       2131 -TTGTTG-TTGTTG-TTGTTG-TTGTTGTTGTTGTTGTTGTTGTTGTTG- 2175

  scaffold329|s      14708 TTGCCGTTTGCCGTTTGCCGTTTGCCGTTTGCTGTTG-CGCCGTTGCTGC 14756
                              ii -   ii -   ii -   ii -   i     -i ii    i  i
  (TTG)n#Simple       2176 TTGTTG-TTGTTG-TTGTTG-TTGTTG-TTGTTGTTGTTGTTGTTGTTGT 2221

  scaffold329|s      14757 TGCTGTTGCTGTTGCTGCTGTTGCTGCTGTTGCTGTTGCTGTTGCTGTTG 14806
                             i     i     i  i     i  i     i     i     i     
  (TTG)n#Simple       2222 TGTTGTTGTTGTTGTTGTTGTTGTTGTTGTTGTTGTTGTTGTTGTTGTTG 2271

  scaffold329|s      14807 CTGCTGCTTGTTGCTGTTGCCGTTG-CGTTGTTGTTGTTGTTG-CGTTGC 14854
                           i  i  -      i     ii    -i                -i    i
  (TTG)n#Simple       2272 TTGTTG-TTGTTGTTGTTGTTGTTGTTGTTGTTGTTGTTGTTGTTGTTGT 2320

  scaffold329|s      14855 CGCTGTTGTTGTTGTCGTTGCTGTTGCTGTTGTTGTTGTTGCTGTTG-CG 14903
                           i i            i    i     i              i     -i 
  (TTG)n#Simple       2321 TGTTGTTGTTGTTGTTGTTGTTGTTGTTGTTGTTGTTGTTGTTGTTGTTG 2370

  scaffold329|s      14904 TTGTTGTTGTTGCTGCTGTTGCTGTTGCTGCTGCTGCTGCTGCTGCTGTT 14953
                                       i  i     i     i  i  i  i  i  i  i    
  (TTG)n#Simple       2371 TTGTTGTTGTTGTTGTTGTTGTTGTTGTTGTTGTTGTTGTTGTTGTTGTT 2420

  scaffold329|s      14954 GCTGCCGCTTTCGGTTGTTGCTGCCGCTGCTGTTGCTGTTGCTGTTGCTG 15003
                            i  ii -  viv       i  ii i  i     i     i     i  
  (TTG)n#Simple       2421 GTTGTTG-TTGTTGTTGTTGTTGTTGTTGTTGTTGTTGTTGTTGTTGTTG 2469

  scaffold329|s      15004 CTGCTGTTGCTGTTGCTGTTGCTGTTGCTGCTGCTGCTGCTGCTGTTGCT 15053
                           i  i     i     i     i     i  i  i  i  i  i     i 
  (TTG)n#Simple       2470 TTGTTGTTGTTGTTGTTGTTGTTGTTGTTGTTGTTGTTGTTGTTGTTGTT 2519

  scaffold329|s      15054 GTTGTTGCTGCTGTTGCTGCTGCTGCTGTTGCCTGCTGTTGCTGCCGTTG 15103
                                  i  i     i  i  i  i     -i  i     i  ii    
  (TTG)n#Simple       2520 GTTGTTGTTGTTGTTGTTGTTGTTGTTGTTG-TTGTTGTTGTTGTTGTTG 2568

  scaffold329|s      15104 CTGCTGTTGTTGTTGCTGTTGCCGTTGTTGCTGTTGCTGTTGCTGTTGCT 15153
                           i  i           i     ii       i     i     i     i 
  (TTG)n#Simple       2569 TTGTTGTTGTTGTTGTTGTTGTTGTTGTTGTTGTTGTTGTTGTTGTTGTT 2618

  scaffold329|s      15154 GTTGCCGCTGTTGCCGTTGCTGTTGCCGCCGTTGTTGTTGTTGTTGCTGC 15203
                               ii i     ii    i     ii ii                i  i
  (TTG)n#Simple       2619 GTTGTTGTTGTTGTTGTTGTTGTTGTTGTTGTTGTTGTTGTTGTTGTTGT 2668

  scaffold329|s      15204 TGTTGCTGCTGTTGTTGCTGTTGCTGTTGTTGTTGCTGTTGCCGTTGCTG 15253
                                i  i        i     i           i     ii    i  
  (TTG)n#Simple       2669 TGTTGTTGTTGTTGTTGTTGTTGTTGTTGTTGTTGTTGTTGTTGTTGTTG 2718

  scaffold329|s      15254 CTGCTGTTGCTGCTGCTGCTGCTGCCGTTGCTGCTGTTGCTGTTGCTGTT 15303
                           i  i     i  i  i  i  i  ii    i  i     i     i    
  (TTG)n#Simple       2719 TTGTTGTTGTTGTTGTTGTTGTTGTTGTTGTTGTTGTTGTTGTTGTTGTT 2768

  scaffold329|s      15304 GTTGCCGTTGTTGTTGCTGTTGCTGTTGCTGTTGCCGCTGCTGTTGTTGT 15353
                               ii          i     i     i     ii i  i         
  (TTG)n#Simple       2769 GTTGTTGTTGTTGTTGTTGTTGTTGTTGTTGTTGTTGTTGTTGTTGTTGT 2818

  scaffold329|s      15354 TGCTGCTTCGTTGTTGCTGTTGTTGCTGTTGTTGTTGCTGCCGTTCGTTG 15403
                             i  -  -       i        i           i  ii   -    
  (TTG)n#Simple       2819 TGTTG-TT-GTTGTTGTTGTTGTTGTTGTTGTTGTTGTTGTTGTT-GTTG 2865

  scaffold329|s      15404 TTGCTGTTGTTGCT-TTGTTGCTGTTGTTGTTGTTGTTGCTGGCTTGTTG 15452
                              i        i -      i                 - v -      
  (TTG)n#Simple       2866 TTGTTGTTGTTGTTGTTGTTGTTGTTGTTGTTGTTGTTG-TTG-TTGTTG 2913

  scaffold329|s      15453 TTGTTGTTGCTGCTTCGCTTTCGTTGCTGTTGCTGCTGTTGCTGTTGCTG 15502
                                    i  -  - i v i    i     i  i     i     i  
  (TTG)n#Simple       2914 TTGTTGTTGTTG-TT-GTTGTTGTTGTTGTTGTTGTTGTTGTTGTTGTTG 2961

  scaffold329|s      15503 TTGCTGCTGTTGCCGTTGTTGTTGTTGCTGTTGTTGTTGTTGTTGCTATT 15552
                              i  i     ii             i                 i i  
  (TTG)n#Simple       2962 TTGTTGTTGTTGTTGTTGTTGTTGTTGTTGTTGTTGTTGTTGTTGTTGTT 3011

  scaffold329|s      15553 GCTGTTGCCGTTGCCGTTGCTGTTGCTGCTGTTGTTGTTGTTGCCGCTGC 15602
                            i     ii    ii    i     i  i              ii i  i
  (TTG)n#Simple       3012 GTTGTTGTTGTTGTTGTTGTTGTTGTTGTTGTTGTTGTTGTTGTTGTTGT 3061

  scaffold329|s      15603 TGTTG 15607
                                
  (TTG)n#Simple       3062 TGTTG 3066

Matrix = Unknown
Transitions / transversions = 8.76 (359/41)
Gap_init rate = 0.07 (185 / 2582), avg. gap size = 1.00 (185 / 185)


94 15.90 4.62 2.89 scaffold329|size182111 18393 18630 (156769) (GTGGTT)n#Simple_repeat 1 242 (0) m_b2602s252i4 108735

  scaffold329|s      18393 GTGGTGGTTGTGGTGGTTGTGGTGGTTGGTTGTGGTTGTTG-TGGGGTTG 18441
                                v  v  v           v -             v -  v     
  (GTGGTT)n#Sim          1 GTGGTTGTGGTTGTGGTTGTGGTTG-TGGTTGTGGTTGTGGTTGTGGTTG 49

  scaffold329|s      18442 -GGTTGTGGTTTGTGGTGGTTGGTTGTGGTTGTGG--GTGGTTGGGGGTT 18488
                           -        -       v -               --      - v    
  (GTGGTT)n#Sim         50 TGGTTGTGG-TTGTGGTTG-TGGTTGTGGTTGTGGTTGTGGTT-GTGGTT 96

  scaffold329|s      18489 GTGGTTTTATTTGTGGTTGT--TTGTTTGTGGTTGTTGTGGTTGTTTTTG 18536
                                 v iv          --   - v  v  v           vv   
  (GTGGTT)n#Sim         97 GTGGTTGTGGTTGTGGTTGTGGTTG-TGGTTGTGGTTGTGGTTGTGGTTG 145

  scaffold329|s      18537 TTGTGGTTGTTGTGGTTGT-TTTGTGGTT-T-GTTGTGGTT-T-ATTTTT 18581
                            v  v  v           -v        - -         - -i  v v
  (GTGGTT)n#Sim        146 TGGTTGTGGTTGTGGTTGTGGTTGTGGTTGTGGTTGTGGTTGTGGTTGTG 195

  scaffold329|s      18582 TTTGTGGTTGTTGTGGTTGTTGTGGTTTGTTCCATTGGTTAGTGGTTGT 18630
                           v          v  v  v       -    vvivv     -        
  (GTGGTT)n#Sim        196 GTTGTGGTTGTGGTTGTGGTTGTGG-TTGTGGTTGTGGTT-GTGGTTGT 242

Matrix = Unknown
Transitions / transversions = 0.10 (3/29)
Gap_init rate = 0.07 (16 / 237), avg. gap size = 1.12 (18 / 16)


26 0.00 0.00 0.00 scaffold329|size182111 18658 18682 (156717) (C)n#Simple_repeat 1 25 (0) c_b2602s251i2 108736

  scaffold329|s      18658 CCCCCCCCCCCCCCCCCCCCCCCCC 18682
                                                    
  (C)n#Simple_r          1 CCCCCCCCCCCCCCCCCCCCCCCCC 25

Matrix = Unknown
Transitions / transversions = 1.00 (0/0)
Gap_init rate = 0.00 (0 / 24), avg. gap size = 0.0 (0 / 0)


56 22.44 5.77 4.96 scaffold329|size182111 18684 18943 (156456) (TTCCA)n#Simple_repeat 1 262 (0) m_b2602s252i6 108737

  scaffold329|s      18684 TTCCATTCCGTT-AATTCCATTTAGTTGTATT--GTTCCATTCCCTTTTA 18730
                                    i  -v        ivi  vi   --i         v  ii 
  (TTCCA)n#Simp          1 TTCCATTCCATTCCATTCCATTCCATTCCATTCCATTCCATTCCATTCCA 50

  scaffold329|s      18731 TTCCCCATTCCATTTTATTCCATTGGATTCCATTCCGTTGTTATTCCATT 18780
                             --          ii        vv          i  -ii        
  (TTCCA)n#Simp         51 TT--CCATTCCATTCCATTCCATTCCATTCCATTCCATT-CCATTCCATT 97

  scaffold329|s      18781 CCATTCGTTTGTTCATT-GATTCCATTCCATTCCATTGGTTGTTC-CCCC 18828
                                 -iv - i    -v                  vvv - i -ii  
  (TTCCA)n#Simp         98 CCATTC-CAT-TCCATTCCATTCCATTCCATTCCATTCCAT-TCCATTCC 144

  scaffold329|s      18829 ATTGGTATGTTGTCAGT-TGTCCCATT--TTTCCATT-CATT--ATTCCA 18872
                              -vi --  -i  v -ii i     --v       -    --      
  (TTCCA)n#Simp        145 ATT-CCA--TT-CCATTCCATTCCATTCCATTCCATTCCATTCCATTCCA 190

  scaffold329|s      18873 TTCCATTGTTCATTCCATTCCATT-TATTCAGTTGTTATTCCATTCCATT 18921
                                - - i              -i    vi  -ii             
  (TTCCA)n#Simp        191 TTCCA-T-TCCATTCCATTCCATTCCATTCCATT-CCATTCCATTCCATT 237

  scaffold329|s      18922 CCATT-TATT-TATT-TATTCCATT 18943
                                -i   -i   -i        
  (TTCCA)n#Simp        238 CCATTCCATTCCATTCCATTCCATT 262

Matrix = Unknown
Transitions / transversions = 2.00 (30/15)
Gap_init rate = 0.10 (25 / 259), avg. gap size = 1.12 (28 / 25)


114 1.78 0.86 0.86 scaffold329|size182111 18968 19083 (156316) (ATTT)n#Simple_repeat 1 116 (0) c_b2602s251i3 108738

  scaffold329|s      18968 ATTTATTTATTTTATTTATTTATTTATTGATTTATTTATTCATTTATTTA 19017
                                    -                  v           i         
  (ATTT)n#Simpl          1 ATTTATTTA-TTTATTTATTTATTTATTTATTTATTTATTTATTTATTTA 49

  scaffold329|s      19018 TTTATTTATTTATTTATTTATTTATTTATTTATTTATTTATTTATTTA-T 19066
                                                                           - 
  (ATTT)n#Simpl         50 TTTATTTATTTATTTATTTATTTATTTATTTATTTATTTATTTATTTATT 99

  scaffold329|s      19067 TATTTATTTATTTATTT 19083
                                            
  (ATTT)n#Simpl        100 TATTTATTTATTTATTT 116

Matrix = Unknown
Transitions / transversions = 1.00 (1/1)
Gap_init rate = 0.02 (2 / 115), avg. gap size = 1.00 (2 / 2)


1014 1.48 1.71 1.32 scaffold329|size182111 19185 20238 (155161) (ATTT)n#Simple_repeat 1 1058 (0) c_b2602s251i4 108739

  scaffold329|s      19185 ATTTATTCATTTATTTATTTTATTTA-TT-TTTATTTATTTATTTATTTC 19232
                                  i         -        -  -                   -
  (ATTT)n#Simpl          1 ATTTATTTATTTATTTA-TTTATTTATTTATTTATTTATTTATTTATTT- 48

  scaffold329|s      19233 ATTTATTTATTTATTTA-TT-TTTATTTATTTATTTATTTATTTA-TT-T 19278
                                            -  -                        -  - 
  (ATTT)n#Simpl         49 ATTTATTTATTTATTTATTTATTTATTTATTTATTTATTTATTTATTTAT 98

  scaffold329|s      19279 TTATTTATTTATTTATTTATTTATTTATTTATTTTCATTTATTTATTTCA 19328
                                                          -   -            - 
  (ATTT)n#Simpl         99 TTATTTATTTATTTATTTATTTATTTATTTA-TTT-ATTTATTTATTT-A 145

  scaffold329|s      19329 TTCATTTATTTATTTATTTATTTATTTATTTATTTATTTTATTCA-TT-T 19376
                             i                                 -      i -  - 
  (ATTT)n#Simpl        146 TTTATTTATTTATTTATTTATTTATTTATTTATTTA-TTTATTTATTTAT 194

  scaffold329|s      19377 TTATTTATTTATTTATTTATTTATTTATTTATTCATTTATTTATTTATTT 19426
                                                            i                
  (ATTT)n#Simpl        195 TTATTTATTTATTTATTTATTTATTTATTTATTTATTTATTTATTTATTT 244

  scaffold329|s      19427 ATTTATTTATTTATTTATTTATTTTATTTA-TT-TTTATTTATTTATTTT 19474
                                                -        -  -            -   
  (ATTT)n#Simpl        245 ATTTATTTATTTATTTATTTA-TTTATTTATTTATTTATTTATTTA-TTT 292

  scaffold329|s      19475 ATTTATTTATTTATTTATTTTATTTATTTATTTATTTATTTATTTATTTA 19524
                                            -                                
  (ATTT)n#Simpl        293 ATTTATTTATTTATTTA-TTTATTTATTTATTTATTTATTTATTTATTTA 341

  scaffold329|s      19525 TTTATTTATTTATTTA-TT-TTTATTTATTTATTCATTTATTTATTTATT 19572
                                           -  -              i               
  (ATTT)n#Simpl        342 TTTATTTATTTATTTATTTATTTATTTATTTATTTATTTATTTATTTATT 391

  scaffold329|s      19573 TATTTATTTATTTATTTATTTGTTTATTTATTTATTTATTTATTTATTTA 19622
                                                i                            
  (ATTT)n#Simpl        392 TATTTATTTATTTATTTATTTATTTATTTATTTATTTATTTATTTATTTA 441

  scaffold329|s      19623 TTTATTTATTTATTTATTTATTTATTTATTTATTTATTTATTTATTTATT 19672
                                                                             
  (ATTT)n#Simpl        442 TTTATTTATTTATTTATTTATTTATTTATTTATTTATTTATTTATTTATT 491

  scaffold329|s      19673 TATTTA-TT-TTTATTTATTTATTTATTT-TTTATTTATTTATTTTGTTT 19719
                                 -  -                   -            -   i   
  (ATTT)n#Simpl        492 TATTTATTTATTTATTTATTTATTTATTTATTTATTTATTTA-TTTATTT 540

  scaffold329|s      19720 ATTTATTTATTTATTTATTTATTTATTTATTTATTTTATTTATTTATTTA 19769
                                                            -                
  (ATTT)n#Simpl        541 ATTTATTTATTTATTTATTTATTTATTTATTTA-TTTATTTATTTATTTA 589

  scaffold329|s      19770 TTTATTTATTTATTTATTCATTTATTTATTTATTTATTTATTTATTTATT 19819
                                             i                               
  (ATTT)n#Simpl        590 TTTATTTATTTATTTATTTATTTATTTATTTATTTATTTATTTATTTATT 639

  scaffold329|s      19820 TATTTATTTATTTATTTATTTATTTATTTATTTATTTTATTTATTTATTT 19869
                                                             -               
  (ATTT)n#Simpl        640 TATTTATTTATTTATTTATTTATTTATTTATTTA-TTTATTTATTTATTT 688

  scaffold329|s      19870 ATTTATTTATTTATTTATTTATTTATTTATTTATTCATTTATTTATTTAT 19919
                                                              i              
  (ATTT)n#Simpl        689 ATTTATTTATTTATTTATTTATTTATTTATTTATTTATTTATTTATTTAT 738

  scaffold329|s      19920 TTATTTATTTATTTATTTATTTATTTATTTATTTATTTATTTATTTATTT 19969
                                                                             
  (ATTT)n#Simpl        739 TTATTTATTTATTTATTTATTTATTTATTTATTTATTTATTTATTTATTT 788

  scaffold329|s      19970 ATTTTCTTTATTTATTTATTTATTTATTTATTTATTTATTTATTTATTTA 20019
                            -   v                                            
  (ATTT)n#Simpl        789 A-TTTATTTATTTATTTATTTATTTATTTATTTATTTATTTATTTATTTA 837

  scaffold329|s      20020 TTTATTTATTTATTTATTTATTTATTTATTTATTTATTTATTTATTTATT 20069
                                                                             
  (ATTT)n#Simpl        838 TTTATTTATTTATTTATTTATTTATTTATTTATTTATTTATTTATTTATT 887

  scaffold329|s      20070 TATTTATTTATTTATTTATTTATTTTTTTATTTATTTATTTATTTATTTA 20119
                                                    v                        
  (ATTT)n#Simpl        888 TATTTATTTATTTATTTATTTATTTATTTATTTATTTATTTATTTATTTA 937

  scaffold329|s      20120 TTTATTTATTTATTTATTTATTTATTTATTTATTTATTTATTTATTTATT 20169
                                                                             
  (ATTT)n#Simpl        938 TTTATTTATTTATTTATTTATTTATTTATTTATTTATTTATTTATTTATT 987

  scaffold329|s      20170 TATTTATTT-GTTATTTATTTATTTATTT-GTTATTTATTTATTTATTT- 20216
                                    -v                  -v                  -
  (ATTT)n#Simpl        988 TATTTATTTATTTATTTATTTATTTATTTATTTATTTATTTATTTATTTA 1037

  scaffold329|s      20217 GTTATTTATTGTATTTGTTTAT 20238
                           v         -     i     
  (ATTT)n#Simpl       1038 TTTATTTATT-TATTTATTTAT 1058

Matrix = Unknown
Transitions / transversions = 2.00 (10/5)
Gap_init rate = 0.03 (32 / 1053), avg. gap size = 1.00 (32 / 32)


1143 17.12 6.23 12.05 scaffold329|size182111 20253 20637 (154762) C rnd-4_family-212#Unknown (1305) 674 310 m_b2602s001i6 108740

  scaffold329|s      20253 TATGTGAGTGGGAGGA-GCCAGTGGCAGTATCTCCAGATTCAGTCTGTTG 20301
                               i i v  vv   -        --- i     i           iv 
C rnd-4_family-        674 TATGCGGGGGGCTGGAAGCCAGTGG---TGTCTCCGGATTCAGTCTGCGG 628

  scaffold329|s      20302 GCTGACATTGAGTAACAATGGCAAGGGC---AGAGTGAAACAAAAAGGAA 20348
                                v   v  i    i          ---        --i    vi -
C rnd-4_family-        627 GCTGAGATTTAGCAACAGTGGCAAGGGCGGTAGAGTGAA--GAAAATAA- 581

  scaffold329|s      20349 TATGAAATCAAATCAAAGA---------TTCTCTTGCT-CTTACCTCTCC 20388
                           -     i      i   i ---------     ?i   -  i  --i   
C rnd-4_family-        580 -ATGAAGTCAAATTAAAAAGGAAACATTTTCTCNCGCTGCTCAC--TTCC 534

  scaffold329|s      20389 CTGTTCCTTTTCATTGTTAGCAG-GGGCTGGCAGAAGCAATGTCTCAG-- 20435
                                  -    i          -   v      vi  v ?     v --
C rnd-4_family-        533 CTGTTCC-TTTCGTTGTTAGCAGCGGGGTGGCAGCGGCCANGTCTCCGGA 485

  scaffold329|s      20436 TTCCGTCTGTGGACTGAAATTTCAACAGTGGCATGGGTGTTGCGTAAGAA 20485
                              v     ?  i    i  ?      i ?   i   i ?        --
C rnd-4_family-        484 TTCAGTCTGNGGGCTGAGATNTCAACAATNGCACGGGCGNTGCGTAAG-- 437

  scaffold329|s      20486 TTTTGTTACAGACAAA-TTAAATAAGAT-ATGAAACT--AAAATAAAAAC 20531
                           ------  ---  i  -     v? ?  -  v   ??--     i     
C rnd-4_family-        436 ------TA---ACGAATTTAAAANANATCATCAAANNCAAAAATGAAAAC 396

  scaffold329|s      20532 ATGTTTATTTCTCAGATTGCACTTTTCTCTCCCTCTTTCTTCTCAATGTT 20581
                            i vi i     i v   v  -- vi   i  v  v  i    -------
C rnd-4_family-        395 ACGACTGTTTCTTACATTTCA--TGCCTCCCCATCATTTTTCT------- 355

  scaffold329|s      20582 AGCAGCGAGCGTCCGAGCAAGGCGGCAGCA---GCGAAGTCTCCAGATTC 20628
                           --------------        ? i ?i  ---   ivi       ?   
C rnd-4_family-        354 --------------GAGCAAGGNGACNACATTGGCGGCATCTCCAGNTTC 319

  scaffold329|s      20629 AGTCTGAGG 20637
                            v    i  
C rnd-4_family-        318 ACTCTGGGG 310

Matrix = 20p43g.matrix
Kimura (with divCpGMod) = 16.78
Transitions / transversions = 1.64 (36/22)
Gap_init rate = 0.14 (54 / 384), avg. gap size = 1.26 (68 / 54)

699 21.54 2.98 13.92 scaffold329|size182111 20370 20671 (154728) C rnd-4_family-212#Unknown (1268) 711 439 m_b2602s001i7 108740

  scaffold329|s      20370 CTCTTGCTCTTA-CCTCTCC-CTGTTCCTTTTCATTGTTA-GCAGGGG-C 20415
                            i    v   i - i   vi-i       ?  -i      -  i    - 
C rnd-4_family-        711 CCCTTGGTCTCAGCTTCTATATTGTTCCTNTT-GTTGTTATGCGGGGGGC 663

  scaffold329|s      20416 TGGCAGA-AGCAATGTCTCAG--TTCCGTCTGTGGACTGAAATTT--CAA 20460
                              v  v-  iii      v --   v     i  i    i    --   
C rnd-4_family-        662 TGGAAGCCAGTGGTGTCTCCGGATTCAGTCTGCGGGCTGAGATTTAGCAA 613

  scaffold329|s      20461 CAGTGGCATGGGTGTTGCGTAAGAATTTTGTTACAGACAAATTAAATAAG 20510
                                   v   i ----  -   i --------ii v   v     -- 
C rnd-4_family-        612 CAGTGGCAAGGGCG----GT-AGAGT--------GAAGAAAATAAAT--G 578

  scaffold329|s      20511 ATATGAAACTAAAATAAAAACATGTTTATTTCTCAGATTGCACTTTTCTC 20560
                            vi v   i     vii      -----      ?vii   --- iv  -
C rnd-4_family-        577 AAGTCAAATTAAAAAGGAAACAT-----TTTCTCNCGCTGC---TCACT- 537

  scaffold329|s      20561 TCCCTCTTTCTTCTCAATGTTAGCAGCGAGCGTCCGAGCAAGGCGGCAGC 20610
                                v  i   -  iv           ------------i  i      
C rnd-4_family-        536 TCCCTGTTCCTT-TCGTTGTTAGCAGCG------------GGGTGGCAGC 500

  scaffold329|s      20611 AGCGAAGTCTCCAGATTCAGTCTGAGGGAGAAGATGTCAGCGATTGCACA 20660
                           i  v ?      i           ?   vvi    ?   i i  ?    i
C rnd-4_family-        499 GGCCANGTCTCCGGATTCAGTCTGNGGGCTGAGATNTCAACAATNGCACG 450

  scaffold329|s      20661 GTCAGTGAGTA 20671
                            v i?  v   
C rnd-4_family-        449 GGCGNTGCGTA 439

Matrix = 20p43g.matrix
Kimura (with divCpGMod) = 21.66
Transitions / transversions = 1.67 (35/21)
Gap_init rate = 0.15 (45 / 301), avg. gap size = 1.04 (47 / 45)


13784 6.95 1.73 1.44 scaffold329|size182111 20689 22484 (152915) C scaffold9|size952703_(dbseq-nr_94)_[505032,511221]#LTR (0) 6190 4390 m_b2602s001i8 108741

  scaffold329|s      20689 TGACATGAGCCAAGGATACCTACTGGTACCCCTGAGCCAACCAGGCCCCA 20738
                                                                             
C scaffold9|siz       6190 TGACATGAGCCAAGGATACCTACTGGTACCCCTGAGCCAACCAGGCCCCA 6141

  scaffold329|s      20739 CTTTCAGGCCATAGGCATAAATACTATTACCACTGAAGAGGGGAAGTACA 20788
                                         i             v                     
C scaffold9|siz       6140 CTTTCAGGCCATAGACATAAATACTATTCCCACTGAAGAGGGGAAGTACA 6091

  scaffold329|s      20789 GAACAGTTCAACTCATGGC-TTCTCAGAAACAATGAGTTAGGTGGTACAT 20837
                           v                  -                    i         
C scaffold9|siz       6090 CAACAGTTCAACTCATGGCCTTCTCAGAAACAATGAGTTAAGTGGTACAT 6041

  scaffold329|s      20838 ACTTGTCAAGTATAGTTGAAAGGGCTCAACTGCTCAACTGGCAAATGGGA 20887
                                                   i                         
C scaffold9|siz       6040 ACTTGTCAAGTATAGTTGAAAGGGTTCAACTGCTCAACTGGCAAATGGGA 5991

  scaffold329|s      20888 ATCTTGGATAAATCAGTTCCAAGATAGTACAAGCAAGTTGGATTCTTGGA 20937
                                     v v                i i          v       
C scaffold9|siz       5990 ATCTTGGATACAGCAGTTCCAAGATAGTATAGGCAAGTTGGAATCTTGGA 5941

  scaffold329|s      20938 TACAGCAGTTCCA----------------TTACAAGATTGACACGATAAA 20971
                                        ----------------              i      
C scaffold9|siz       5940 TACAGCAGTTCCAAGATAGGACATGTCAATTACAAGATTGACATGATAAA 5891

  scaffold329|s      20972 TTCGAGAGGATCACCATTGGGCAATCCTCATTTGTTGATCTATTCTATAG 21021
                             i                             v                 
C scaffold9|siz       5890 TTTGAGAGGATCACCATTGGGCAATCCTCATTGGTTGATCTATTCTATAG 5841

  scaffold329|s      21022 CTCATAAAAATAAACTCCAATCAACTGGAACACCTTTTTCTACTTCTTTA 21071
                                        v                                    
C scaffold9|siz       5840 CTCATAAAAATAATCTCCAATCAACTGGAACACCTTTTTCTACTTCTTTA 5791

  scaffold329|s      21072 CCTACGATTACTTTTCGACTACTTCCGGCTTAGGTCAATATCGTATGATA 21121
                                i    i    i                     v    v       
C scaffold9|siz       5790 CCTACAATTATTTTTTGACTACTTCCGGCTTAGGTCACTATCCTATGATA 5741

  scaffold329|s      21122 GCCAAACTCGGTAAGTTCATTGCACTACCAAACAACGAAGGCTCTCACAA 21171
                              i       ------------------------           v i 
C scaffold9|siz       5740 GCCGAACTCGG------------------------CGAAGGCTCTCCCGA 5715

  scaffold329|s      21172 CAACTCACATGCGGTCGAGAAAAACAAGGTTT-ACCACGCAGAGTACTAC 21220
                               i    v            v     v   -             i   
C scaffold9|siz       5714 CAACCCACAGGCGGTCGAGAAACACAAGTTTTTACCACGCAGAGTATTAC 5665

  scaffold329|s      21221 CTTCATCATGCACCACCGTGCGAACGACTTCTTTCTCAGCCCTCCAAGGA 21270
                           v       i       i   i                             
C scaffold9|siz       5664 GTTCATCACGCACCACTGTGTGAACGACTTCTTTCTCAGCCCTCCAAGGA 5615

  scaffold329|s      21271 GTTCCTACAAGAAATTTTTTTTGGGAACTAGTCTAGGAGAGAAACTATGA 21320
                                         ii                               ii 
C scaffold9|siz       5614 GTTCCTACAAGAAACCTTTTTTGGGAACTAGTCTAGGAGAGAAACTACAA 5565

  scaffold329|s      21321 GCCATGTCCTCTGTGAAAGCATTTCCCGAAGGGCTCAAGTGGATTTACTA 21370
                               i      i    v         v                  v v i
C scaffold9|siz       5564 GCCACGTCCTCCGTGACAGCATTTCCGGAAGGGCTCAAGTGGATTGAGTG 5515

  scaffold329|s      21371 CGAACGTGGCATCGGAAGAAAGAATTCCCCCGTATGCTACATTCCCAAGC 21420
                                      vv   i                 i  v        i   
C scaffold9|siz       5514 CGAACGTGGCAAGGGAGGAAAGAATTCCCCCGTACGCAACATTCCCGAGC 5465

  scaffold329|s      21421 AGGATCCTGTGCAGGATGCCCTCGAGAAGACCAAAAAGACCACCTACTTC 21470
                                  i                               i          
C scaffold9|siz       5464 AGGATCCCGTGCAGGATGCCCTCGAGAAGACCAAAAAGATCACCTACTTC 5415

  scaffold329|s      21471 AAGTTGACTCTTCCCAACACGGGGAATGAGCTAAAGGTGGCAGTATGGGC 21520
                                        i      i  v                          
C scaffold9|siz       5414 AAGTTGACTCTTCTCAACACAGGTAATGAGCTAAAGGTGGCAGTATGGGC 5365

  scaffold329|s      21521 ATCCGGGACTCCCGAGCAGTTTCTACTGCATGTACCCTCTGCCATTCACA 21570
                           i               i                  v   i         i
C scaffold9|siz       5364 GTCCGGGACTCCCGAGTAGTTTCTACTGCATGTACGCTCCGCCATTCACG 5315

  scaffold329|s      21571 CGTGCAAGCAAATGGGGCTTGACACGAGCTTCGACGATGCGGAGAAGGCT 21620
                            i           v                 i v i              
C scaffold9|siz       5314 CATGCAAGCAAATTGGGCTTGACACGAGCTTTGCCAATGCGGAGAAGGCT 5265

  scaffold329|s      21621 GTTAAAACAGCCAAGCTTGATGCAGAGATCGCAAAGGAGGAGTATACACA 21670
                                            i  ii          i              i  
C scaffold9|siz       5264 GTTAAAACAGCCAAGCTCGACACAGAGATCGCGAAGGAGGAGTATACGCA 5215

  scaffold329|s      21671 ACTGCATAACTCCGATAAGAAGAAGAAGGGCAATAAAGGCGATGCGCCCG 21720
                                i      i  v                          i i     
C scaffold9|siz       5214 ACTGCGTAACTCTGAGAAGAAGAAGAAGGGCAATAAAGGCGACGTGCCCG 5165

  scaffold329|s      21721 GTACTACTGCC-----------GCCTGCCCTAGCTGAAGCTAAGGCCTTA 21759
                                  i   -----------                            
C scaffold9|siz       5164 GTACTACCGCCGAGGCTGTACTGCCTGCCCTAGCTGAAGCTAAGGCCTTA 5115

  scaffold329|s      21760 TACAACAAGGCCCTAAAGGCTCTAGAAGCCGCAAAGCTTGCCGTCACAAC 21809
                                                                 i          i
C scaffold9|siz       5114 TACAACAAGGCCCTAAAGGCTCTAGAAGCCGCAAAGCTCGCCGTCACAAT 5065

  scaffold329|s      21810 GGCAGGAGTGAAGCCCTTTGAGCTGTATGGAAACCTCCTCTCCGACAAGG 21859
                                   i         ii                          i   
C scaffold9|siz       5064 GGCAGGAGCGAAGCCCTTCAAGCTGTATGGAAACCTCCTCTCCGACGAGG 5015

  scaffold329|s      21860 CCCGTCAGCCTTGGGAAAAGATCATCAAGCCCAAAGTGACTCGCGCTCCT 21909
                                                        v  v        i        
C scaffold9|siz       5014 CCCGTCAGCCTTGGGAAAAGATCATCAAGGCCCAAGTGACTTGCGCTCCT 4965

  scaffold329|s      21910 TGGGAAGACATCAAGGGAGTACCACACATGGAGACTCCCACCAAGACTTG 21959
                                                  i    ii v         v       i
C scaffold9|siz       4964 TGGGAAGACATCAAGGGAGTACCGCACACAGCGACTCCCACGAAGACTTA 4915

  scaffold329|s      21960 GGACTCGTTTCACGAGTGCATCATGTTCCACCTGTTGCAGGTGTTCTGTC 22009
                                    i        ii                          i   
C scaffold9|siz       4914 GGACTCGTTCCACGAGTGTGTCATGTTCCACCTGTTGCAGGTGTTCCGTC 4865

  scaffold329|s      22010 ACGACGCGGGTGAGACCCTCAAGTACTACATCACTAACA-GTTGAAGAAG 22058
                             i   i       i            i           -          
C scaffold9|siz       4864 ACAACGTGGGTGAGGCCCTCAAGTACTGCATCACTAACACGTTGAAGAAG 4815

  scaffold329|s      22059 CCCAACAGGGTCTCGATACGTCAGTTTTTTGTCCGAGTAGAACAGCTCAA 22108
                                      i       i         i                    
C scaffold9|siz       4814 CCCAACAGGGTTTCGATACATCAGTTTTTCGTCCGAGTAGAACAGCTCAA 4765

  scaffold329|s      22109 CAGCTACCTCGAGACATTGTCCTGCCTGTACTACA-CCCAAAGGCTAATC 22157
                                            i i               -              
C scaffold9|siz       4764 CAGCTACCTCGAGACATCGCCCTGCCTGTACTACAGCCCAAAGGCTAATC 4715

  scaffold329|s      22158 AGGCTACCAAGAAGGAATTGCCATTGGATGACGCCGACCTCGTGACTCAC 22207
                                          v      v           i      i        
C scaffold9|siz       4714 AGGCTACCAAGAAGGTATTGCCCTTGGATGACGCTGACCTCATGACTCAC 4665

  scaffold329|s      22208 TTGTTACGCATGTGTCCGGCCAAGTGGCAGACCCAATACGACTTGACCAA 22257
                                            i                              i 
C scaffold9|siz       4664 TTGTTACGCATGTGTCCAGCCAAGTGGCAGACCCAATACGACTTGACCGA 4615

  scaffold329|s      22258 GAATACCACTCAGGTCAGCACTAGGGCCCTTCTCTTGGTCCTAGAGAACA 22307
                           i     v    v            i                         
C scaffold9|siz       4614 AAATACGACTCCGGTCAGCACTAGAGCCCTTCTCTTGGTCCTAGAGAACA 4565

  scaffold329|s      22308 TCGAGAATAACGCGGAACTCGATGCGAAGCCTTCAAGCACGACCAAAGCA 22357
                           v                                 i    i      i   
C scaffold9|siz       4564 ACGAGAATAACGCGGAACTCGATGCGAAGCCTTCGAGCATGACCAAGGCA 4515

  scaffold329|s      22358 AACGGGGCTGACGATAAGCACAAGATGGAGTCGATGGACTCCCGCATCCC 22407
                             v     i  iv      i                              
C scaffold9|siz       4514 AAGGGGGCCGATCATAAGCGCAAGATGGAGTCGATGGACTCCCGCATCCC 4465

  scaffold329|s      22408 CAAGAAGCCCAAGAAGGTGGGCTCGACTGACAAGCACTGTGTGCTATGCA 22457
                                                  v                          
C scaffold9|siz       4464 CAAGAAGCCCAAGAAGGTGGGCTGGACTGACAAGCACTGTGTGCTATGCA 4415

  scaffold329|s      22458 AGAAACATGGGGGGCCGCACAAAAGTC 22484
                                         -    - i     
C scaffold9|siz       4414 AGAAACATGGGGGG-CGCA-AGAAGTC 4390

Matrix = 20p43g.matrix
Kimura (with divCpGMod) = 5.76
Transitions / transversions = 2.24 (85/38)
Gap_init rate = 0.02 (32 / 1795), avg. gap size = 1.78 (57 / 32)


44374 6.98 0.60 0.19 scaffold329|size182111 20993 26620 (148779) scaffold52|size687078_(dbseq-nr_635)_[61213,67634]#LTR/Gypsy 336 5986 (436) m_b2602s001i9 108742

  scaffold329|s      20993 CAATCCTCATTTGTTGATCTATTCTATAGCTCATAAAAATAAACTCCAAT 21042
                             i        i- iivi v   vv      i          vi      
  scaffold52|si        336 CAGTCCTCATTC-TCACCCAATTAAATAGCTTATAAAAATAATTTCCAAT 384

  scaffold329|s      21043 CAACTGGAACACCT-TTTTCTACTTCTTTACCTACGATTACTTTTCGACT 21091
                                    i    -           i   i   vi i   v    iv  
  scaffold52|si        385 CAACTGGAATACCTCTTTTCTACTTCCTTATCTAGAACTACGTTTCACCT 434

  scaffold329|s      21092 ACTTCCGGCTTAGGTCAATATCGTATGATAGCCAAACTCGGTAAGTTCAT 21141
                                            v       i       iv               
  scaffold52|si        435 ACTTCCGGCTTAGGTCACTATCGTACGATAGCCGCACTCGGTAAGTTCAT 484

  scaffold329|s      21142 TGCACTACCAAACAACGAAGGCTCTCACAACAACTCACATGCGGTCGAGA 21191
                           i         v  v            v i  i  i    v          
  scaffold52|si        485 CGCACTACCACACTACGAAGGCTCTCCCGACGACCCACAGGCGGTCGAGA 534

  scaffold329|s      21192 AAAACAAGGTTT-ACCACGCAGAGTACTACCTTCATCATGCACCACCGTG 21240
                                  iv   - i               v      ii         i 
  scaffold52|si        535 AAAACAAATTTTCATCACGCAGAGTACTACGTTCATCGCGCACCACCGCG 584

  scaffold329|s      21241 CGAACGACTTCTTTCTCAGCCCTCCAAGGAGTTCCTACAAGAAATTTTTT 21290
                               i        i     v              i         i     
  scaffold52|si        585 CGAATGACTTCTTCCTCAGGCCTCCAAGGAGTTCTTACAAGAAACTTTTT 634

  scaffold329|s      21291 TTGGGAACTAGTCTAGGAGAGAAACTATGAGCCATGTCCTCTGTGAAAGC 21340
                             i  i                 i   i             i        
  scaffold52|si        635 TTAGGGACTAGTCTAGGAGAGAAGCTACGAGCCATGTCCTCCGTGAAAGC 684

  scaffold329|s      21341 ATTTCCCGAAGGGCTCAAGTGGATTTACTACGAACGTGGCATCGGAAGAA 21390
                                                    v v i                i   
  scaffold52|si        685 ATTTCCCGAAGGGCTCAAGTGGATTGAGTGCGAACGTGGCATCGGAGGAA 734

  scaffold329|s      21391 AGAATTCCCCCGTATGCTACATTCCCAAGCAGGATCCTGTGCAGGATGCC 21440
                                i        i          vi                       
  scaffold52|si        735 AGAATCCCCCCGTACGCTACATTCCGGAGCAGGATCCTGTGCAGGATGCC 784

  scaffold329|s      21441 CTCGAGAAGACCAAAAAGACCACCTACTTCAAGTTGACTCTTCCCAACAC 21490
                                                                             
  scaffold52|si        785 CTCGAGAAGACCAAAAAGACCACCTACTTCAAGTTGACTCTTCCCAACAC 834

  scaffold329|s      21491 GGGGAATGAGCTAAAGGTGGCAGTATGGGCATCCGGGACTCCCGAGCAGT 21540
                                     i                  ii                   
  scaffold52|si        835 GGGGAATGAGTTAAAGGTGGCAGTATGGGTGTCCGGGACTCCCGAGCAGT 884

  scaffold329|s      21541 TTCTACTGCATGTACCCTCTGCCATTCACACGTGCAAGCAAATGGGGCTT 21590
                                          v   i  v     ii          iv        
  scaffold52|si        885 TTCTACTGCATGTACGCTCCGCGATTCATGCGTGCAAGCAGCTGGGGCTT 934

  scaffold329|s      21591 GACACGAGCTTCGACGAT-GCGGAGAAGGCTGTTAAAACAGCCAAGCTTG 21639
                                 ii     -  ii-  v            i           v ii
  scaffold52|si        935 GACACGGACTTCG-CGGCAGCCGAGAAGGCTGTTGAAACAGCCAAGATCA 983

  scaffold329|s      21640 ATGCAGAGATCGCAAAGGAGGAGTATAC-ACAACTGCATAACTCCGATAA 21688
                            v  v  iv v  v   v        ii-  ii- i ii  iv i  v  
  scaffold52|si        984 AGGCTGAACTAGCCAAGCAGGAGTATGTGACGG-TACGCAATGCTGAAAA 1032

  scaffold329|s      21689 GAAGAAGAAGGGCAATAAAGGCGATGCGCCCGGTACTACTGCC------- 21731
                           iv                 viv              v  i   -------
  scaffold52|si       1033 ATAGAAGAAGGGCAATAAACAAGATGCGCCCGGTACGACCGCCAAGGCTG 1082

  scaffold329|s      21732 ----GCCTGCCCTAGCTGAAGCTAAGGCCTTATACAACAAGGCCCTAAAG 21777
                           ----                          vv   i              
  scaffold52|si       1083 TACCGCCTGCCCTAGCTGAAGCTAAGGCCTATTACGACAAGGCCCTAAAG 1132

  scaffold329|s      21778 GCTCTAGAAGCCGCAAAGCTTGCCGTCACAACGGCAGGAGTGAAGCCCTT 21827
                                                          i        i         
  scaffold52|si       1133 GCTCTAGAAGCCGCAAAGCTTGCCGTCACAATGGCAGGAGCGAAGCCCTT 1182

  scaffold329|s      21828 TGAGCTGTATGGAAACCTCCTCTCCGACAAGGCCCGTCAGCCTTGGGAAA 21877
                           i                           i      i      v       
  scaffold52|si       1183 CGAGCTGTATGGAAACCTCCTCTCCGACGAGGCCCATCAGCCGTGGGAAA 1232

  scaffold329|s      21878 AGATCATCAAGCCCAAAGTGACTCGCGCTCCTTGGGAAGACATCAAGGGA 21927
                                  i   v  v          i                        
  scaffold52|si       1233 AGATCATTAAGGCCCAAGTGACTCGTGCTCCTTGGGAAGACATCAAGGGA 1282

  scaffold329|s      21928 GTACCACACATGGAGACTCCCACCAAGACTTGGGACTCGTTTCACGAGTG 21977
                                i    i            v                 i  i     
  scaffold52|si       1283 GTACCGCACACGGAGACTCCCACGAAGACTTGGGACTCGTTCCATGAGTG 1332

  scaffold329|s      21978 CATCATGTTCCACCTGTTGCAGGTGTTCTGTCACGACGCGGGTGAGACCC 22027
                            i                i         i    i   i        i   
  scaffold52|si       1333 CGTCATGTTCCACCTGTTACAGGTGTTCCGTCATGACACGGGTGAGGCCC 1382

  scaffold329|s      22028 TCAAGTACTACATCACTAACA-GTTGAAGAAGCCCAACAGGGTCTCGATA 22076
                                     i     v    -i                           
  scaffold52|si       1383 TCAAGTACTATATCACGAACACATTGAAGAAGCCCAACAGGGTCTCGATA 1432

  scaffold329|s      22077 CGTCAGTTTTTTGTCCGAGTAGAACAGCTCAACAGCTACCTCGAGACATT 22126
                                      i   i                         i        
  scaffold52|si       1433 CGTCAGTTTTTCGTCTGAGTAGAACAGCTCAACAGCTACCTTGAGACATT 1482

  scaffold329|s      22127 GTCCTGCCTGTACTACA-CCCAAAGGCTAATCAGGCTACCAAGAAGGAAT 22175
                            ii        i     -                             v  
  scaffold52|si       1483 GCTCTGCCTGTGCTACAGCCCAAAGGCTAATCAGGCTACCAAGAAGGTAT 1532

  scaffold329|s      22176 TGCCATTGGATGACGCCGACCTCGTGACTCACTTGTTACGCATGTGTCCG 22225
                               v         iii     i i                         
  scaffold52|si       1533 TGCCCTTGGATGACATTGACCTTGCGACTCACTTGTTACGCATGTGTCCG 1582

  scaffold329|s      22226 GCCAAGTGGCAGACCCAATACGACTTGACCAAGAATACCACTCAGGTCAG 22275
                                          i     i                     v      
  scaffold52|si       1583 GCCAAGTGGCAGACCTAATACAACTTGACCAAGAATACCACTCCGGTCAG 1632

  scaffold329|s      22276 CACTAGGGCCCTTCTCTTGGTCCTAGAGAACATCGAGAATAACGCGGAAC 22325
                                                                     i       
  scaffold52|si       1633 CACTAGGGCCCTTCTCTTGGTCCTAGAGAACATCGAGAATAATGCGGAAC 1682

  scaffold329|s      22326 TCGATGCGAAGCCTTCAAGCACGACCAAAGCAAACGGGGCTGACGATAAG 22375
                                           v    i            v        iv v   
  scaffold52|si       1683 TCGATGCGAAGCCTTCCAGCATGACCAAAGCAAAGGGGGCTGATCAAAAG 1732

  scaffold329|s      22376 CACAAGATGGAGTCGATGGACTCCCGCATCCCCAAGAAGCCCAAGAAGGT 22425
                            i   i           v     i                          
  scaffold52|si       1733 CGCAAAATGGAGTCGATTGACTCTCGCATCCCCAAGAAGCCCAAGAAGGT 1782

  scaffold329|s      22426 GGGCTCGACTGACAAGCACTGTGTGCTATGCAAGAAACATGGGGGGCCGC 22475
                                v                              i             
  scaffold52|si       1783 GGGCTGGACTGACAAGCACTGTGTGCTATGCAAGAAGCATGGGGGGCCGC 1832

  scaffold329|s      22476 ACAAAAGTCACAACACCCGTGACTGCCTCCGTTATAACAAAGACGGTACT 22525
                                                      v                      
  scaffold52|si       1833 ACAAAAGTCACAACACCCGTGACTGCCGCCGTTATAACAAAGACGGTACT 1882

  scaffold329|s      22526 CCGATCAAGAAGAATGGGGGCGCAGGTAAGCCCCA-TTCTAAAGAAAGGA 22574
                                              -               -   v          
  scaffold52|si       1883 CCGATCAAGAAGAATGGGG-CGCAGGTAAGCCCCAATTCAAAAGAAAGGA 1931

  scaffold329|s      22575 AGCCAGAGGGTGCAAACTTCGCCCAGATAGTCCGGGCGGAGTTGAAGAAA 22624
                                        i     i                              
  scaffold52|si       1932 AGCCAGAGGGTGCGAACTTTGCCCAGATAGTCCGGGCGGAGTTGAAGAAA 1981

  scaffold329|s      22625 GCACTGCGCAAGAAGTCTAGCAAGCGCAAGAAATGCTGCGCCAATGACAA 22674
                                i            i              i  i i         vv
  scaffold52|si       1982 GCACTACGCAAGAAGTCTGGCAAGCGCAAGAAACGCCGTGCCAATGACTC 2031

  scaffold329|s      22675 GGAAAGCGACAGCGACTCCGACAACAGTTCGTGAAGGCGCGGGTCGGATA 22724
                                 i               i v     v                   
  scaffold52|si       2032 GGAAAGTGACAGCGACTCCGACGAAAGTTCTTGAAGGCGCGGGTCGGATA 2081

  scaffold329|s      22725 GCACTGGGGAATTACATACTTGTAAGAAACGTAAACTAAATACTGCAATT 22774
                                                                             
  scaffold52|si       2082 GCACTGGGGAATTACATACTTGTAAGAAACGTAAACTAAATACTGCAATT 2131

  scaffold329|s      22775 GACAGTTATACTACCCCCAGTCCGAGTAAAGCTATCCAAACTAATAAAAG 22824
                                                                             
  scaffold52|si       2132 GACAGTTATACTACCCCCAGTCCGAGTAAAGCTATCCAAACTAATAAAAG 2181

  scaffold329|s      22825 TAAAAAAATAAATTGACTCTCATCAAAGAGAAGACGTCAAAAAAATCTTG 22874
                                  v     i    v   i                           
  scaffold52|si       2182 TAAAAAATTAAATCGACTGTCACCAAAGAGAAGACGTCAAAAAAATCTTG 2231

  scaffold329|s      22875 TTCCAAAAGAGAAAAGTCTGAATTAAAAATTCGAGACAAGTTAGAGACTA 22924
                                   v i                            v          
  scaffold52|si       2232 TTCCAAAACAAAAAAGTCTGAATTAAAAATTCGAGACAATTTAGAGACTA 2281

  scaffold329|s      22925 CGACCTCAAATATTTTAAAAAATATTTTATGACACAAACAATGTCAGTAG 22974
                                          i       --i   i    v               
  scaffold52|si       2282 CGACCTCAAATATTTCAAAAAAT--CTTACGACAAAAACAATGTCAGTAG 2329

  scaffold329|s      22975 TAAAACAAAAGCCACAGAGGATATTATTAAGACTCCCAGTGCAAAGCATA 23024
                                          v       v                     v    
  scaffold52|si       2330 TAAAACAAAAGCCACTGAGGATAGTATTAAGACTCCCAGTGCAAACCATA 2379

  scaffold329|s      23025 GTCTCAAGCAACCAAAACTAGAGGCTGCACCCCACACCAAGGACACGCCT 23074
                                           i v     i    i              -     
  scaffold52|si       2380 GTCTCAAGCAACCAAAGCAAGAGGTTGCATCCCACACCAAGGAC-CGCCT 2428

  scaffold329|s      23075 CGGTTTTACGGCACTAATAGCCATAACAGAACCAGCGACTGAAAGTCAAT 23124
                               v                   v ii                    i 
  scaffold52|si       2429 CGGTGTTACGGCACTAATAGCCATCATGGAACCAGCGACTGAAAGTCAGT 2478

  scaffold329|s      23125 CCTCCAGAGCATACAAACAACCTCTGAGGAGTTGCCCCAGTAACAAAATC 23174
                                                           i                 
  scaffold52|si       2479 CCTCCAGAGCATACAAACAACCTCTGAGGAGTCGCCCCAGTAACAAAATC 2528

  scaffold329|s      23175 AAAGTCCTACTGGACTCTGGGTCTGATGGAGACCTTATTTTCCTACCAAA 23224
                                                                             
  scaffold52|si       2529 AAAGTCCTACTGGACTCTGGGTCTGATGGAGACCTTATTTTCCTACCAAA 2578

  scaffold329|s      23225 AGGAAAAGACAAACCCTTTCCCTACCTGACTAGGCAGGTGCCAAAGTCTT 23274
                                                                             
  scaffold52|si       2579 AGGAAAAGACAAACCCTTTCCCTACCTGACTAGGCAGGTGCCAAAGTCTT 2628

  scaffold329|s      23275 GGAATATGTCAAATGGGAGCTTCCAGACAACTGGACGGGGGAAGATCAGA 23324
                             v   i                            v    i         
  scaffold52|si       2629 GGCATACGTCAAATGGGAGCTTCCAGACAACTGGAAGGGGAAAGATCAGA 2678

  scaffold329|s      23325 GTTGAATTCTTTGAGTACTCCAGAAGTAAGGAGTATTTTCTACAACCTGA 23374
                              i          i        v  i                       
  scaffold52|si       2679 GTTAAATTCTTTGAATACTCCAGTAGCAAGGAGTATTTTCTACAACCTGA 2728

  scaffold329|s      23375 TGTTGTGGAATACGAAGAAAACAGCATGACCAAACCAGGGTTTGACCTCA 23424
                                        i    ii i                            
  scaffold52|si       2729 TGTTGTGGAATACAAAGAGGATAGCATGACCAAACCAGGGTTTGACCTCA 2778

  scaffold329|s      23425 TTCTTGGGAGTAATTCCTTGAAAGAGTTAGGAATTGTCCTAGACTTTCGG 23474
                                  v      v                                   
  scaffold52|si       2779 TTCTTGGTAGTAATACCTTGAAAGAGTTAGGAATTGTCCTAGACTTTCGG 2828

  scaffold329|s      23475 ACAAAGGAAAAAACACTAGATGACATCTAACTGCCAATGAGAGACATCAA 23524
                                i    vv   v            v                     
  scaffold52|si       2829 ACAAAAGAAATCACAGTAGATGACATCTCACTGCCAATGAGAGACATCAA 2878

  scaffold329|s      23525 CAACCTAAAGACAAGAGCGACAATTGAACGGGCTTGGACGATGAATAATA 23574
                           i  vi    i            i v              v          
  scaffold52|si       2879 TAAATTAAAAACAAGAGCGACAGTAGAACGGGCTTGGACTATGAATAATA 2928

  scaffold329|s      23575 GCATCTACCAAGACACGTCCGAAGAACCCCAAAGTATGCTCGAGGCAACA 23624
                                               i               i             
  scaffold52|si       2929 GCATCTACCAAGACACGTCCAAAGAACCCCAAAGTACGCTCGAGGCAACA 2978

  scaffold329|s      23625 AAACGCCTCATACACATACTAGACGCTAAATATGAAAAAGTGAATCTCAA 23674
                                                                   i i      i
  scaffold52|si       2979 AAACGCCTCATACACATACTAGACGCTAAATATGAAAAAGCGGATCTCAG 3028

  scaffold329|s      23675 GGCAATTGTCAAAGACAACTGCACACACCTCAGTGTCCCAGAACAAACAA 23724
                                       i                 v                 v 
  scaffold52|si       3029 GGCAATTGTCAAGGACAACTGCACACACCTAAGTGTCCCAGAACAAACTA 3078

  scaffold329|s      23725 AGTTACTGGAGCTCCTACAAGAATTTGAGGAGCTATTTAATGGGACACTA 23774
                                                                  ii    v    
  scaffold52|si       3079 AGTTACTGGAGCTCCTACAAGAATTTGAGGAGCTATTTAGCGGGAAACTA 3128

  scaffold329|s      23775 GGTGACTGGGATTGTAAGCCGGTCTCCCTCCAGTTGAAGGAAGGAGCACA 23824
                                                                             
  scaffold52|si       3129 GGTGACTGGGATTGTAAGCCGGTCTCCCTCCAGTTGAAGGAAGGAGCACA 3178

  scaffold329|s      23825 GCCATATCATGGCCGGCCTTTTCAAATACCCAAGAAGCACGTAGAAATCA 23874
                                                  vv                         
  scaffold52|si       3179 GCCATATCATGGCCGGCCTTTTCCCATACCCAAGAAGCACGTAGAAATCA 3228

  scaffold329|s      23875 CCAAGAGGGAAGTACAGAGACTATGTGACTTAGGGGTACTCAAATGGCAA 23924
                               i              i                              
  scaffold52|si       3229 CCAAAAGGGAAGTACAGAGGCTATGTGACTTAGGGGTACTCAAATGGCAA 3278

  scaffold329|s      23925 GATGATTCTGAATGGGCGTCGCCCACATTCATTATACCAAAAAAGGACAA 23974
                                    i       i              i     -           
  scaffold52|si       3279 GATGATTCTAAATGGGCATCGCCCACATTCATCATACC-AAAAAGGACAA 3327

  scaffold329|s      23975 CACCGTATGGGTTGTCAGCAATTTTAGGGAAGTAAACAAATGAGTAGTGA 24024
                                  i           i       i        i   i i       
  scaffold52|si       3328 CACCGTACGGGTTGTCAGCGATTTTAGAGAAGTAAATAAACGGGTAGTGA 3377

  scaffold329|s      24025 GAAAACCGTTTCCTTTTCCTAAAATCAGCACTGTTCTATAAGAACTAGAA 24074
                                         v          i            i i         
  scaffold52|si       3378 GAAAACCGTTTCCTATTCCTAAAATTAGCACTGTTCTACAGGAACTAGAA 3427

  scaffold329|s      24075 GGCTTCACATATGCCACAGCCCTTGATCTTAACATGGGCTAGTACACCAT 24124
                             v  i                       i           v        
  scaffold52|si       3428 GGATTTACATATGCCACAGCCCTTGATCTCAACATGGGCTATTACACCAT 3477

  scaffold329|s      24125 TAGATTGGATCCAGATGCGTCCAAAATATGCACCATTATCTTTCCGTGGG 24174
                                             i                               
  scaffold52|si       3478 TAGATTGGATCCAGATGCATCCAAAATATGCACCATTATCTTTCCGTGGG 3527

  scaffold329|s      24175 GTAAGTACTCTTACCTACGCTTACCAATGGGTGTTGCATGTTCTCCCGAC 24224
                                              v                        -     
  scaffold52|si       3528 GTAAGTACTCTTACCTACGGTTACCAATGGGTGTTGCATGTTCT-CCGAC 3576

  scaffold329|s      24225 ATCTTCCAAGCTAAGACGTCTGAGATAATGACAACCCTTGGGTTCGTCCG 24274
                                           i   v   v     i         i         
  scaffold52|si       3577 ATCTTCCAAGCTAAGATGTCAGAGCTAATGGCAACCCTTGAGTTCGTCCG 3626

  scaffold329|s      24275 AACTTACCTTGATGCCTTATTATGCATCAGCAAGGGTAGCCTGGAAGACC 24324
                                         v                                   
  scaffold52|si       3627 AACTTACCTTGATGACTTATTATGCATCAGCAAGGGTAGCCTGGAAGACC 3676

  scaffold329|s      24325 ACCTTAATAAACTAAGATGGGTTTTCATCAGGTTGTGAGATGCAGGCTTG 24374
                                 v         ii    i            i    i         
  scaffold52|si       3677 ACCTTACTAAACTAAGGCGGGTCTTCATCAGGTTGCGAGACGCAGGCTTG 3726

  scaffold329|s      24375 ACAGTGAATGCTTGCAAGTCATCTTTCTGTGCCGTGGAGACAGAATACCT 24424
                                      vi                                     
  scaffold52|si       3727 ACAGTGAATGCACGCAAGTCATCTTTCTGTGCCGTGGAGACAGAATACCT 3776

  scaffold329|s      24425 AGGATATGTGTTTTCCAGAGATGGTATAAAGCCACAACCAAAGAAGGTAC 24474
                                       v                                     
  scaffold52|si       3777 AGGATATGTGTTATCCAGAGATGGTATAAAGCCACAACCAAAGAAGGTAC 3826

  scaffold329|s      24475 AGGCAATCCTCGCATTAACACCGCCACAAAATGTTAAACAACTCCATAGA 24524
                                                 i                      i    
  scaffold52|si       3827 AGGCAATCCTCGCATTAACACCACCACAAAATGTTAAACAACTCCGTAGA 3876

  scaffold329|s      24525 TTTCTGGGCATGGTCCAGTACTTCAGGGATATTTGGGCGAGACACAGTGA 24574
                                                 v               i    i      
  scaffold52|si       3877 TTTCTGGGCATGGTCCAGTACTACAGGGATATTTGGGCAAGACGCAGTGA 3926

  scaffold329|s      24575 AATACTTGCACCATTGACCAACTTAGTTGGGGAGTGTGGACATACCAAAG 24624
                                        i v v   i           i  i             
  scaffold52|si       3927 AATACTTGCACCACTTAACAATTTAGTTGGGGAATGCGGACATACCAAAG 3976

  scaffold329|s      24625 TCACAAAGGCTAATAAAACCAAGAAAACGCCGTGGCATTGGGACAGCATC 24674
                                     i       iv       v         i       i    
  scaffold52|si       3977 TCACAAAGGCCAATAAAATGAAGAAAAAGCCGTGGCACTGGGACAACATC 4026

  scaffold329|s      24675 CACCAGCAAGCATTCGACACTGTAAAGGCAACAATCACTTGCGATGTTAC 24724
                             i                                 i  i          
  scaffold52|si       4027 CATCAGCAAGCATTCGACACTGTAAAGGCAACAATCGCTCGCGATGTTAC 4076

  scaffold329|s      24725 CTTGGCCTACCCTGACTACTTGCAGGGATTTGAGATCTACACGGATAGCT 24774
                                               i                  i          
  scaffold52|si       4077 CTTGGCCTACCCTGACTACTCGCAGGGATTTGAGATCTATACGGATAGCT 4126

  scaffold329|s      24775 CCAAATTTTAATTGGGTGCCTTAATTACTCAAAACAACAGGCTGCTGGCG 24824
                                   i       i   v                     i       
  scaffold52|si       4127 CCAAATTTCAATTGGGCGCCGTAATTACTCAAAACAACAGGCCGCTGGCG 4176

  scaffold329|s      24825 TTCTTCAGTAGGAAACTGAGTCAGGCACAGCTAAAATATAGCGTGACCGA 24874
                                      i              i    v                  
  scaffold52|si       4177 TTCTTCAGTAGAAAACTGAGTCAGGCGCAGCAAAAATATAGCGTGACCGA 4226

  scaffold329|s      24875 ACAAGAACTACTGGCCATAGTAGAAACACTGAAAGAGTTCAAAGGCATGC 24924
                                                                             
  scaffold52|si       4227 ACAAGAACTACTGGCCATAGTAGAAACACTGAAAGAGTTCAAAGGCATGC 4276

  scaffold329|s      24925 TTTGGGGACAACAGATTACGGTCTACACTGACCACAAAAATCTAATGCAG 24974
                                        i                                    
  scaffold52|si       4277 TTTGGGGACAACAAATTACGGTCTACACTGACCACAAAAATCTAATGCAG 4326

  scaffold329|s      24975 GATGCTCTAGGTCTGACCTCTGATCGAGTGTACCGCTGGAGATTACTCTT 25024
                                                                             
  scaffold52|si       4327 GATGCTCTAGGTCTGACCTCTGATCGAGTGTACCGCTGGAGATTACTCTT 4376

  scaffold329|s      25025 AGAAGAGTATGGCCCCACCGCCGTGTACATCAAAGGCATCCACAATA-AG 25073
                                               i            i  v          -  
  scaffold52|si       4377 AGAAGAGTATGGCCCCACCGTCGTGTACATCAAGGGAATCCACAATACAG 4426

  scaffold329|s      25074 TTGCGGATGCCATCTCACGACTGGATTATGGACACGTTGAAAATGACAGG 25123
                                                    i       v     vi         
  scaffold52|si       4427 TTGCGGATGCCATCTCACGACTGGACTATGGACCCGTTGCGAATGACAGG 4476

  scaffold329|s      25124 TCAACCTGGATGACTTTTGCACAATGCTGGTGTTACCTTAACACGGCACA 25173
                                            i                 i v            
  scaffold52|si       4477 TCAACCTGGATGACTTTCGCACAATGCTGGTGTTATCATAACACGGCACA 4526

  scaffold329|s      25174 ACCGAAATAATCCCTAGCAACCACCGAAGAATCCATGAACCTGGTGTTTG 25223
                                   v                  i             v        
  scaffold52|si       4527 ACCGAAATCATCCCTAGCAACCACCGAGGAATCCATGAACCAGGTGTTTG 4576

  scaffold329|s      25224 CCAATCGAAACGAAGAGGACTCCATCTATCCACTCACAACCAGAGAGATA 25273
                            i                                                
  scaffold52|si       4577 CTAATCGAAACGAAGAGGACTCCATCTATCCACTCACAACCAGAGAGATA 4626

  scaffold329|s      25274 GCGGAGGCACAACAACAAGATGCAAGCCTCTTAAACAAAGGCTACTCAAC 25323
                                i         v    i v               i           
  scaffold52|si       4627 GCGGAAGCACAACAAGAAGACGAAAGCCTCTTAAACAAGGGCTACTCAAC 4676

  scaffold329|s      25324 TCACTTAGTTGAGAATATTAAAGTACTCTGTAAGAACTGCAAAATGGTAT 25373
                                     v                v      i  v          vv
  scaffold52|si       4677 TCACTTAGTTCAGAATATTAAAGTACTATGTAAGGACGGCAAAATGGTTA 4726

  scaffold329|s      25374 TTCCAAAAAGCCTCCAACACTCTGCCGTAGCATGGTTCCACCACTACCTA 25423
                                               iv         i                  
  scaffold52|si       4727 TTCCAAAAAGCCTCCAACACCATGCCGTAGCGTGGTTCCACCACTACCTA 4776

  scaffold329|s      25424 CATCACCCCGGGACCAAACGTCTCGAAGAAACTCTTCGTCTTTAGATGTA 25473
                             v              i                         v      
  scaffold52|si       4777 CAGCACCCCGGGACCAAGCGTCTCGAAGAAACTCTTCGTCTTTCGATGTA 4826

  scaffold329|s      25474 TTGGAAAGGTCTAAGAATGACAGTCCAATCACATGTCAAAAAGTGTCACA 25523
                                                                             
  scaffold52|si       4827 TTGGAAAGGTCTAAGAATGACAGTCCAATCACATGTCAAAAAGTGTCACA 4876

  scaffold329|s      25524 GTTGCCAGGTGAACAAGCGCAGGCAATTAAAATACAGGAAACTGCCTACA 25573
                                                 i            -              
  scaffold52|si       4877 GTTGCCAGGTGAACAAGCGCAGACAATTAAAATAC-GGAAACTGCCTACA 4925

  scaffold329|s      25574 AAACTTGCAATCACCAACCCATGGGAGGCATTATGTGTGGACCTCATAGG 25623
                                                                             
  scaffold52|si       4926 AAACTTGCAATCACCAACCCATGGGAGGCATTATGTGTGGACCTCATAGG 4975

  scaffold329|s      25624 ACCGTACACCCTCAAGGGCAAGGACAAGACACAGATTGACTTTATGTGCG 25673
                                                            i        i       
  scaffold52|si       4976 ACCGTACACCCTCAAGGGCAAGGACAAGACACAAATTGACTTCATGTGCG 5025

  scaffold329|s      25674 TCACAATGATCGATCCTGCAACAAGCTGGTTCGAAATTGTAGAGTGGCCG 25723
                                           i               i            v    
  scaffold52|si       5026 TCACAATGATCGATCCCGCAACAAGCTGGTTCAAAATTGTAGAGTTGCCG 5075

  scaffold329|s      25724 GTATCACAGCTCCAGGAGCTTGATATTCCCACGGGTACAGAGGAGCAAAG 25773
                                                                  i   i      
  scaffold52|si       5076 GTATCACAGCTCCAGGAGCTTGATATTCCCACGGGTACAAAGGGGCAAAG 5125

  scaffold329|s      25774 GAGCAAAGACACACATGTCCCAACTAAACAACCCTACTTTGACAAGACAT 25823
                                               v                           i 
  scaffold52|si       5126 GAGCAAAGACACACATGTCCAAACTAAACAACCCTACTTTGACAAGACGT 5175

  scaffold329|s      25824 CAGCAACAGTAGGTAATATAATAAATAAGACCTGGTTTAGCCGTTACCCA 25873
                                                      i                      
  scaffold52|si       5176 CAGCAACAGTAGGTAATATAATAAATAGGACCTGGTTTAGCCGTTACCCA 5225

  scaffold329|s      25874 CATAGTCAATACATTATCTATGACAACGGAAGTGAATTCAAACTTCACTT 25923
                           ii                  i                 i           
  scaffold52|si       5226 TGTAGTCAATACATTATCTACGACAACGGAAGTGAATTTAAACTTCACTT 5275

  scaffold329|s      25924 CGAGACCCTCTGTGATTCATATGGTCTGAAGCGTAAGCCGACCAGTGTCA 25973
                                                                             
  scaffold52|si       5276 CGAGACCCTCTGTGATTCATATGGTCTGAAGCGTAAGCCGACCAGTGTCA 5325

  scaffold329|s      25974 GATACCCACAAGCGAATGCAATACTTGAGTGGGCGAATCAAACAATCATG 26023
                             v             i        i   i   i v              
  scaffold52|si       5326 GAAACCCACAAGCGAACGCAATACTCGAGCGGGTGCATCAAACAATCATG 5375

  scaffold329|s      26024 GCGATGCTCCGCACAGCTGACTTAGACATGGCCGATACAATCAGTGAGAG 26073
                                                     i           vi    i     
  scaffold52|si       5376 GCGATGCTCCGCACAGCTGACTTAGATATGGCCGATACCGTCAGCGAGAG 5425

  scaffold329|s      26074 TGACATTGCTGACTTTCTCACAAATGCCGCACGGGCCATTTGCTCTACCT 26123
                                          i               i     i  i         
  scaffold52|si       5426 TGACATTGCTGACTTCCTCACAAATGCCGCATGGGCCGTTCGCTCTACCT 5475

  scaffold329|s      26124 ATCACACAGTACTGAAAACCTCACC-GGAGCAGCTATCTTTGGAAGGGAC 26172
                                        i           -           i            
  scaffold52|si       5476 ATCACACAGTACTAAAAACCTCACCAGGAGCAGCTATTTTTGGAAGGGAC 5525

  scaffold329|s      26173 ATGTTGTTTGGACGT-CCCTACATTGCTGACTGGTCAAAAATA-GGGAAT 26220
                                    -     -        i                  -      
  scaffold52|si       5526 ATGTTGTTT-GACGTCCCCTACATCGCTGACTGGTCAAAAATAGGGGAAT 5574

  scaffold329|s      26221 ACAGACAAAGACAAACAGATAAAAACACAAG-CCGGAGAATGCCTCCCGC 26269
                            i       i                     - v   i  i         
  scaffold52|si       5575 ATAGACAAAAACAAACAGATAAAAACACAAGACGGGAAAACGCCTCCCGC 5624

  scaffold329|s      26270 ATTGACTGGGACTACCAGCCTGGTGACAAAGTACTGCTT--AAAAGACGG 26317
                                               i                 v--         
  scaffold52|si       5625 ATTGACTGGGACTACCAGCCCGGTGACAAAGTACTGCTGCAAAAAGACGG 5674

  scaffold329|s      26318 TATCCTCCGCAAAACAGAAAGCCGGTATGAAAGTGATCCTTGGAAGATCA 26367
                                                                       vv    
  scaffold52|si       5675 TATCCTCCGCAAAACAGAAAGCCGGTATGAAAGTGATCCTTGGACCATCA 5724

  scaffold329|s      26368 CGTCAGTTCATACGAATGGCACCATAAGGGTTTCAGGCGGAACTAAATCA 26417
                                                           iv v             v
  scaffold52|si       5725 CGTCAGTTCATACGAATGGCACCATAAGGGTTCAACGCGGAACTAAATCT 5774

  scaffold329|s      26418 GAAAGATTAAACATCAGGAGAGTTACACCATATTTTAAATAAAATAACCT 26467
                             i           i                     i             
  scaffold52|si       5775 GAGAGATTAAACATTAGGAGAGTTACACCATATTTTGAATAAAATAACCT 5824

  scaffold329|s      26468 CTGTAATTTAT-CCCTCTCTCCACATAACACTTACGCT---TCACATGCT 26513
                                vv    -   i                      ---         
  scaffold52|si       5825 CTGTACATTATCCCCCCTCTCCACATAACACTTACGCTTCGTCACATGCT 5874

  scaffold329|s      26514 ACACC----CTTTTTCCTACCAGAGGTTACCTTTCTCCTCAGGAGGTTTT 26559
                                ----i           i       ii   i               
  scaffold52|si       5875 ACACCATCTTTTTTTCCTACCGGAGGTTATTTTTTTCCTCAGGAGGTTTT 5924

  scaffold329|s      26560 ATATTTT-GTGTGCATTGACACCTTATCACTCCATTCTTGGGGCAAGTGA 26608
                                  -                    i        v      i     
  scaffold52|si       5925 ATATTTTCGTGTGCATTGACACCTTATCGCTCCATTCGTGGGGCGAGTGA 5974

  scaffold329|s      26609 CATGAGCCAAGG 26620
                                       
  scaffold52|si       5975 CATGAGCCAAGG 5986

Matrix = 20p43g.matrix
Kimura (with divCpGMod) = 6.07
Transitions / transversions = 1.90 (257/135)
Gap_init rate = 0.01 (30 / 5627), avg. gap size = 1.50 (45 / 30)

22749 11.10 2.16 0.41 scaffold329|size182111 23711 27039 (148360) scaffold204|size186819_(dbseq-nr_562)_[56855,62582]#LTR/Gypsy 2342 5728 (0) m_b2602s001i10 108742

  scaffold329|s      23711 CCCAGAACAAACAAAGTTACTGGAGCTCCTACAAGAATTTGAGGAGCTAT 23760
                                     i   i                     i         i   
  scaffold204|s       2342 CCCAGAACAAGCAAGGTTACTGGAGCTCCTACAAGAGTTTGAGGAGTTAT 2391

  scaffold329|s      23761 TTAATGGGACACTAGGTGACTGGGATTGTAAGCCGGTCTCCCTCCAGTTG 23810
                              i     v                                        
  scaffold204|s       2392 TTAGTGGGAAACTAGGTGACTGGGATTGTAAGCCGGTCTCCCTCCAGTTG 2441

  scaffold329|s      23811 AAGGAAGGAGCACAGCCATATCATGGCCGGCCTTTTCAAATACCCAAGAA 23860
                                               i      v         vv           
  scaffold204|s       2442 AAGGAAGGAGCACAGCCATACCATGGCAGGCCTTTTCCCATACCCAAGAA 2491

  scaffold329|s      23861 GCACGTAGAAATCACCAAGAGGGAAGTACAGAGACTATGTGACTTAGGGG 23910
                               i          v  i  i  i     i                   
  scaffold204|s       2492 GCACATAGAAATCACAAAAAGAGAGGTACAAAGACTATGTGACTTAGGGG 2541

  scaffold329|s      23911 TACTCAAATGGCAAGATGATTCTGAATGGGCGTCGCCCACATTCATTATA 23960
                               i                          i  i           i   
  scaffold204|s       2542 TACTTAAATGGCAAGATGATTCTGAATGGGCATCACCCACATTCATCATA 2591

  scaffold329|s      23961 CCAAAAAAGGACAACACCGTATGGGTTGTCAGCAATTTTAGGGAAGTAAA 24010
                             v  i     v        vi           i i              
  scaffold204|s       2592 CCCAAGAAGGAGAACACCGTTCGGGTTGTCAGCGACTTTAGGGAAGTAAA 2641

  scaffold329|s      24011 CAAATGAGTAGTGAGAAAACCGTTTCCTTTTCCTAAAATCAGCACTGTTC 24060
                           i   iiii                    v    i                
  scaffold204|s       2642 TAAACAGATAGTGAGAAAACCGTTTCCTATTCCCAAAATCAGCACTGTTC 2691

  scaffold329|s      24061 TATAAGAACTAGAAGGCTTCACATATGCCACAGCCCTTGATCTTAACATG 24110
                             i i              i                   vi  v      
  scaffold204|s       2692 TACAGGAACTAGAAGGCTTTACATATGCCACAGCCCTTGCCCTAAACATG 2741

  scaffold329|s      24111 GGCTAGTACACCATTAGATTGGATCCAGATGCGTCCAAAATATGCACCAT 24160
                                v                          v                 
  scaffold204|s       2742 GGCTATTACACCATTAGATTGGATCCAGATGCCTCCAAAATATGCACCAT 2791

  scaffold329|s      24161 TATCTTTCCGTGGGGTAAGTACTCTTACCTACGCTTACCAATGGGTGTTG 24210
                                                            v                
  scaffold204|s       2792 TATCTTTCCGTGGGGTAAGTACTCTTACCTACGGTTACCAATGGGTGTTG 2841

  scaffold329|s      24211 CATGTTCTCCCGACATCTTCCAAGCTAAGACGTCTGAGATAATGACAACC 24260
                                                         i       v     i     
  scaffold204|s       2842 CATGTTCTCCCGACATCTTCCAAGCTAAGATGTCTGAGCTAATGGCAACC 2891

  scaffold329|s      24261 CTTGGGTTCGTCCGAACTTACCTTGATGCCTTATTATGCATCAGCAAGGG 24310
                               i               i       vi   i                
  scaffold204|s       2892 CTTGAGTTCGTCCGAACTTATCTTGATGATTTACTATGCATCAGCAAGGG 2941

  scaffold329|s      24311 TAGCCTGGAAGACCACCTTAATAAACTAAGATGGGTTTTCATCAGGTTGT 24360
                             i   i     i              v   v    i     i      i
  scaffold204|s       2942 TAACCTAGAAGATCACCTTAATAAACTCAGAAGGGTCTTCATTAGGTTGC 2991

  scaffold329|s      24361 GAGATGCAGGCTTGACAGTGAATGCTTGCAAGTCATCTTTCTGTGCCGTG 24410
                               i           v  v     vi       i            i  
  scaffold204|s       2992 GAGACGCAGGCTTGACCGTCAATGCGCGCAAGTCGTCTTTCTGTGCCATG 3041

  scaffold329|s      24411 GAGACAGAATACCTAGGATATGTGTTTTCCAGAGATGGTATAAAGCCACA 24460
                                                   i v                 i     
  scaffold204|s       3042 GAGACAGAATACCTAGGATATGTGCTATCCAGAGATGGTATAAAACCACA 3091

  scaffold329|s      24461 ACCAAAGAAGGTACAGGCAATCCTCGCATTAACACCGCCACAAAATGTTA 24510
                                 i                                v          
  scaffold204|s       3092 ACCAAAAAAGGTACAGGCAATCCTCGCATTAACACCGCCTCAAAATGTTA 3141

  scaffold329|s      24511 AACAACTCCATAGATTTCTGGGCATGGTCCAGTACTTCAGGGATATTTGG 24560
                               i    i   i     i                v   i  i      
  scaffold204|s       3142 AACAGCTCCGTAGGTTTCTAGGCATGGTCCAGTACTACAGAGACATTTGG 3191

  scaffold329|s      24561 GCGAGACACAGTGAAATACTTGCACCATTGACCAACTTAGTTGGGGAGTG 24610
                                  i                     i              v  i  
  scaffold204|s       3192 GCGAGACGCAGTGAAATACTTGCACCATTAACCAACTTAGTTGGTGAATG 3241

  scaffold329|s      24611 TGGACATACCAAAGTCACAAAGGCTAATAAAACCAAGAAAACGCCGTGGC 24660
                                 i             i      i             v        
  scaffold204|s       3242 TGGACACACCAAAGTCACAAGGGCTAACAAAACCAAGAAAAAGCCGTGGC 3291

  scaffold329|s      24661 ATTGGGACAGCATCCACCAGCAAGCATTCGACACTGTAAAGGCAACAATC 24710
                                  iiii     i                             v   
  scaffold204|s       3292 ATTGGGATGATATCCATCAGCAAGCATTCGACACTGTAAAGGCAACTATC 3341

  scaffold329|s      24711 ACTTGCGATGTTACCTTGGCCTACCCTGACTACTTGCAGGGATTTGAGAT 24760
                                                           i iv              
  scaffold204|s       3342 ACTTGCGATGTTACCTTGGCCTACCCTGACTATTCCCAGGGATTTGAGAT 3391

  scaffold329|s      24761 CTACACGGATAGCTCCAAATTTTAATTGGGTGCCTTAATTACTCAAAACA 24810
                           i     i               i       i  iv i             
  scaffold204|s       3392 TTACACAGATAGCTCCAAATTTCAATTGGGCGCTGTGATTACTCAAAACA 3441

  scaffold329|s      24811 ACAGGCTGCTGGCGTTCTTCAGTAGGAAACTGAGTCAGGCACAGCTAAAA 24860
                                 i               i  i          v i  i   v   i
  scaffold204|s       3442 ACAGGCCGCTGGCGTTCTTCAGCAGAAAACTGAGTCCGACATAGCAAAAG 3491

  scaffold329|s      24861 TATAGCGTGACCGAACAAGAACTACTGGCCATAGTAGAAACACTGAAAGA 24910
                                                                      vi     
  scaffold204|s       3492 TATAGCGTGACCGAACAAGAACTACTGGCCATAGTAGAAACACAAAAAGA 3541

  scaffold329|s      24911 GTTCAAAGGCATGCTTTGGGGACAACAGATTACGGTCTACACTGACCACA 24960
                                                                             
  scaffold204|s       3542 GTTCAAAGGCATGCTTTGGGGACAACAGATTACGGTCTACACTGACCACA 3591

  scaffold329|s      24961 AAAATCTAATGCAGGATGCTCTAGGTCTGACCTCTGATCGAGTGTACCGC 25010
                                                                             
  scaffold204|s       3592 AAAATCTAATGCAGGATGCTCTAGGTCTGACCTCTGATCGAGTGTACCGC 3641

  scaffold329|s      25011 TGGAGATTACTCTTAGAAGAGTATGGCCCCACCGCCGTGTACATCAAAGG 25060
                                                            ii      i        
  scaffold204|s       3642 TGGAGATTACTCTTAGAAGAGTATGGCCCCACCATCGTGTATATCAAAGG 3691

  scaffold329|s      25061 CATCCACAATA-AGTTGCGGATGCCATCTCACGACTGGATTATGGACACG 25109
                                    i -v        i                 i       v  
  scaffold204|s       3692 CATCCACAACACCGTTGCGGACGCCATCTCACGACTGGACTATGGACCCG 3741

  scaffold329|s      25110 TTGAAAATGACAGGTCAACCTGGATGACTTTTGCACAATGCTGGTGTTAC 25159
                            iiv i                      i  i  v  i  i     i   
  scaffold204|s       3742 TCACAGATGACAGGTCAACCTGGATGACCTTCGCCCAGTGTTGGTGCTAC 3791

  scaffold329|s      25160 CTTAACACGGCACAACCGAAATAATCCCTAGCAACCACCGAAGAATCCAT 25209
                            vi     vv    i  ii  vv          v     v i        
  scaffold204|s       3792 CACAACACCTCACAGCCAGAAGCATCCCTAGCATCCACCCAGGAATCCAT 3841

  scaffold329|s      25210 GAACCTGGTGTTTGCCAATCGAAACGAAGAGGACTCCATCTATCCACTCA 25259
                                v         i     v  i                    v    
  scaffold204|s       3842 GAACCAGGTGTTTGCTAATCGCAATGAAGAGGACTCCATCTATCCCCTCA 3891

  scaffold329|s      25260 CAACCAGAGAGATAGCGGAGGCACAACAACAAGATGCAAGCCTCTTAAAC 25309
                                                        v      v      vi    v
  scaffold204|s       3892 CAACCAGAGAGATAGCGGAGGCACAACAAGAAGATGAAAGCCTACTAAAG 3941

  scaffold329|s      25310 AAAGGCTACTCAACTCACTTAGTTGAGAATATTAAAGTACTCTGTAAGAA 25359
                                            v           i              i   i 
  scaffold204|s       3942 AAAGGCTACTCAACTCAATTAGTTGAGAACATTAAAGTACTCTGCAAGGA 3991

  scaffold329|s      25360 CTGCAAAATGGTATTTCCAAAAAGCCTCCAACACTCTGCCGTAGCATGGT 25409
                           vv          vv      v             iv   v     v    
  scaffold204|s       3992 GGGCAAAATGGTTATTCCAACAAGCCTCCAACACCGTGCGGTAGCTTGGT 4041

  scaffold329|s      25410 TCCACCACTACCTACATCACCCCGGGACCAAACGTCTCGAAGAAACTCTT 25459
                            i              v           i         i           
  scaffold204|s       4042 TTCACCACTACCTACAGCACCCCGGGACTAAACGTCTCAAAGAAACTCTT 4091

  scaffold329|s      25460 CGTCTTTAGATGTATTGGAAAGGTCTAAGAATGACAGTCCAATCACATGT 25509
                                v v                       i               i  
  scaffold204|s       4092 CGTCTGTCGATGTATTGGAAAGGTCTAAGAACGACAGTCCAATCACACGT 4141

  scaffold329|s      25510 CAAAAAGTGTCACAGTTGCCAGGTGAACAAGCGCAGGCAATTAAAATACA 25559
                                                         i        iv        i
  scaffold204|s       4142 CAAAAAGTGTCACAGTTGCCAGGTGAACAAACGCAGGCAGATAAAATACG 4191

  scaffold329|s      25560 GGAAACTGCCTACAAAACTTGCAATCACCAACCCATGGGAGGCATTATGT 25609
                                     v           v           v        vi     
  scaffold204|s       4192 GGAAACTGCCAACAAAACTTGCCATCACCAACCCCTGGGAGGCTCTATGT 4241

  scaffold329|s      25610 GTGGACCTCATAGGACCGTACACCCTCAAGGGCAAGGACAAGACACAGAT 25659
                                   i                                      i  
  scaffold204|s       4242 GTGGACCTTATAGGACCGTACACCCTCAAGGGCAAGGACAAGACACAAAT 4291

  scaffold329|s      25660 TGACTTTATGTGCGTCACAATGATCGATCCTGCAACAAGCTGGTTCGAAA 25709
                                 i      i                                    
  scaffold204|s       4292 TGACTTCATGTGCATCACAATGATCGATCCTGCAACAAGCTGGTTCGAAA 4341

  scaffold329|s      25710 TTGTAGAGTGGCCGGTATCACAGCTCCAGGAGCTTGATATTCCCACGGGT 25759
                                    v                 -v                i    
  scaffold204|s       4342 TTGTAGAGTTGCCGGTATCACAGCTCC-CGAGCTTGATATTCCCATGGGT 4390

  scaffold329|s      25760 ACAGAGGAGCAAAGGAGCAAAGACACACATGTCCCAACTAAACAACCCTA 25809
                              i   i   v   i                  v ivvv          
  scaffold204|s       4391 ACAAAGGGGCACAGGGGCAAAGACACACATGTCCAAGAACAACAACCCTA 4440

  scaffold329|s      25810 CTTTGACAAGACATCAGCAACAGTAGGTAATATAATAAATAAGACCTGGT 25859
                                       i                  v  i v    i        
  scaffold204|s       4441 CTTTGACAAGACGTCAGCAACAGTAGGTAATTTAGTCAATAGGACCTGGT 4490

  scaffold329|s      25860 TTAGCCGTTACCCACATAGTCAATACATTATCTATGACAACGGAAGTGAA 25909
                                          i         i        i     i         
  scaffold204|s       4491 TTAGCCGTTACCCACGTAGTCAATATATTATCTACGACAATGGAAGTGAA 4540

  scaffold329|s      25910 TTCAAACTTCACTTCGAGACCCTCTGTGATTCATATGGTCTGAAGCGTAA 25959
                             i                          v           i        
  scaffold204|s       4541 TTTAAACTTCACTTCGAGACCCTCTGTGAATCATATGGTCTAAAGCGTAA 4590

  scaffold329|s      25960 GCCGACCAGTGTCAGATACCCACAAGCGAATGCAATACTTGAGTGGGCGA 26009
                              i          i v    v        i        i   i   i v
  scaffold204|s       4591 GCCAACCAGTGTCAAAAACCCTCAAGCGAACGCAATACTCGAGCGGGTGC 4640

  scaffold329|s      26010 ATCAAACAATCATGGCGATGCTCCGCACAGCTGACTTAGACATGGCCGAT 26059
                                                             v  i  i        i
  scaffold204|s       4641 ATCAAACAATCATGGCGATGCTCCGCACAGCTGAATTGGATATGGCCGAC 4690

  scaffold329|s      26060 ACAATCAGTGAGAGTGACATTGCTGACTTTCTCACAAATGCCGCACGGGC 26109
                             v     i                                    i    
  scaffold204|s       4691 ACCATCAGCGAGAGTGACATTGCTGACTTTCTCACAAATGCCGCATGGGC 4740

  scaffold329|s      26110 CATTTGCTCTACCTATCACACAGTACTGAAAACCTCACC-GGAGCAGCTA 26158
                            i  i                      i     i  i  -  v       
  scaffold204|s       4741 CGTTCGCTCTACCTATCACACAGTACTAAAAACTTCGCCAGGTGCAGCTA 4790

  scaffold329|s      26159 TCTTTGGAAGGGACATGTTGTTTGGACGT-CCCTACATTGCTGACTGGTC 26207
                                                  -     -                    
  scaffold204|s       4791 TCTTTGGAAGGGACATGTTGTTT-GACGTCCCCTACATTGCTGACTGGTC 4839

  scaffold329|s      26208 AAAAATA-GGGAATACAGACAAAGACAAACAGATAAAAACACAAG-CCGG 26255
                           v      -       i      v i     v  iviv        - v  
  scaffold204|s       4840 TAAAATAGGGGAATATAGACAACGGCAAACTGACCGTAACACAAGACGGG 4889

  scaffold329|s      26256 AGAATGCCTCCCGCATTGACTGGGACTACCAGCCTGGTGACAAAGTACTG 26305
                                     i     v                 i               
  scaffold204|s       4890 AGAATGCCTCTCGCATAGACTGGGACTACCAGCCCGGTGACAAAGTACTG 4939

  scaffold329|s      26306 CT--TAAAAGACGGTATCCTCCGCAAAACAGAAAGCCGGTATGAAAGTGA 26353
                             --v                i          i                 
  scaffold204|s       4940 CTGCGAAAAGACGGTATCCTCTGCAAAACAGAGAGCCGGTATGAAAGTGA 4989

  scaffold329|s      26354 TCCTTGGAAGATCACGTCAGTTCATACGAATGGCACCATAAGGGTTTCAG 26403
                                   vv                          v         iv v
  scaffold204|s       4990 TCCTTGGACTATCACGTCAGTTCATACGAATGGCACAATAAGGGTTCAAC 5039

  scaffold329|s      26404 GCGGAACTAAATCAGAAAGATTAAACATCAGGAGAGTTACACCATATTTT 26453
                             i  v    i  v  iv  i v     i                     
  scaffold204|s       5040 GCAGATCTAAGTCCGAGCGACTTAACATTAGGAGAGTTACACCATATTTT 5089

  scaffold329|s      26454 AAATAAAATAACCTC----TGTAATTTATCCCTCTCTCCACAT-AACACT 26498
                           i      v   v v ----    vi   i    i     -i  -  v   
  scaffold204|s       5090 GAATAAACTAAACACGACTTGTACCTTACCCCTTTCTCC-TATCAAGACT 5138

  scaffold329|s      26499 TACGCTTCA-CA-TGCTACACC-----CTTTTTCCTACCAGAGGTTACCT 26541
                                   i-  -         -----i        v iv v   vvi  
  scaffold204|s       5139 TACGCTTCGTCATTGCTACACCATCTTTTTTTTCCTCCTCGCGGTGTTCT 5188

  scaffold329|s      26542 TTCTCCTCAGGAGGTTTTATATTTTGTGTGCATTGACACCTTATCACTCC 26591
                             i     i         v v   i   v               ii    
  scaffold204|s       5189 TTTTCCTCGGGAGGTTTTCTTTTTCGTGGGCATTGACACCTTATTGCTCC 5238

  scaffold329|s      26592 ATTC-TTGGGGCAAGTGACATGAGCCAAGGATACCTACTGGTACCCCTGA 26640
                               - v     i                               i     
  scaffold204|s       5239 ATTCGTGGGGGCGAGTGACATGAGCCAAGGATACCTACTGGTACTCCTGA 5288

  scaffold329|s      26641 GCCAACCAGGCCCCACTTTCAGGCCATAGGCATAAATACTATTCCCACTG 26690
                           v    -         i       v v    v    v i  v      vvv
  scaffold204|s       5289 CCCAA-CAGGCCCCATTTTCAGGACCTAGGGATAATTGCTCTTCCCAAAC 5337

  scaffold329|s      26691 AAGGGGAAGTACAGAACAGTTCAACTCATGGCTTCTCAGAAACAATG-AG 26739
                                      i v  v i i        iv           v   i- v
  scaffold204|s       5338 AAGGGGAAGTATATAAAAATCCAACTCATACCTTCTCAGAAAGAATATAT 5387

  scaffold329|s      26740 TTAAGTGGTACATACTTGTCAAGTAT------------------------ 26765
                             i -- i       i i   i    ------------------------
  scaffold204|s       5388 TTGA--GATACATACCTATCAGGTATACACCTCAGAAACAATGAGTTAAG 5435

  scaffold329|s      26766 ------AGTTGAAAGGGCTCAACTGCTCAACTGGCAAA--TGGGAATCTT 26807
                           ------      v    v        i      ivi i--  ii   ---
  scaffold204|s       5436 TTAAGCAGTTGACAGGGGTCAACTGCCCAACTGAAGAGCCTGAAAAT--- 5482

  scaffold329|s      26808 GGATAAAACAGTTCCAAGATAGTACAA---GCAA-GTTGGA--TTCT--- 26848
                           --i   v  vv ii   -v   i -  ---   i-  vi  --    ---
  scaffold204|s       5483 --GTAATACTTTCTCAA-CTAGCA-AATTTGCAGTGTGAGAGCTTCTCTG 5528

  scaffold329|s      26849 -------TGGATACAGCAG-TTCCAAGATAGGACATGTCAATTACAAGAT 26890
                           -------    i   vi  -i     v   vv  v   iiv     v  v
  scaffold204|s       5529 TAAATATTGGACACACTAGCCTCCAATATATTACTTGTTGTTTACATGAG 5578

  scaffold329|s      26891 TGACATGATAAATTCAAGAGGATCACCATTGGGCAATCCTCATTTGTTGA 26940
                            v          v  i              i        i          
  scaffold204|s       5579 TTACATGATAAAATCGAGAGGATCACCATTAGGCAATCCCCATTTGTTGA 5628

  scaffold329|s      26941 TC-TATTCTATAGCTCATAAAAATAAACTCCAATCAACTGGAACACCTTT 26989
                             - v   v            vvv   i     v           i -  
  scaffold204|s       5629 TCATTTTCAATAGCTCATAAATTAAAATTCCAAACAACTGGAACATC-TT 5677

  scaffold329|s      26990 TTCTACTTC-TTTACCTACGATTACTTTTCGACTACTTCCGGCTTAGGTC 27038
                                    -    i    i i                            
  scaffold204|s       5678 TTCTACTTCGTTTATCTACAACTACTTTTCGACTACTTCCGGCTTAGGTC 5727

  scaffold329|s      27039 A 27039
                            
  scaffold204|s       5728 A 5728

Matrix = 20p43g.matrix
Kimura (with divCpGMod) = 11.02
Transitions / transversions = 1.42 (216/152)
Gap_init rate = 0.01 (37 / 3328), avg. gap size = 2.32 (86 / 37)


919 20.21 7.76 4.03 scaffold329|size182111 27048 27382 (148017) C rnd-4_family-212#Unknown (1566) 413 67 m_b2602s001i11 108740

  scaffold329|s      27048 AGAAGCAAAAAAGACAGCACAGGCTGTTTTCTTACCGTGCCCCTGCCTCC 27097
                            i ??      v  v i   - i      -     vv --i v       
C rnd-4_family-        413 AAANNCAAAAATGAAAACAC-GACTGTTT-CTTACATT--TCATGCCTCC 368

  scaffold329|s      27098 CCATTAATTTTTTCTTATAAATGGAAGACCACACTGGCAGCTTCTCCAGC 27147
                               i --       v vv  -- i?   ?   i    i  v       ?
C rnd-4_family-        367 CCATCA--TTTTTCTGAGCAA--GGNGACNACATTGGCGGCATCTCCAGN 322

  scaffold329|s      27148 TTGACTCTTGGGGC-CTGATAATGTCCATGGCATAA--CGCA---GCTGC 27191
                             v     -     -      ---- v  v   ii --   i---     
C rnd-4_family-        321 TTCACTCT-GGGGCACTGATA----CAATCGCACGAAGCGCGAATGCTGC 277

  scaffold329|s      27192 GTAAA-AT--AATTGAAAATGTTAGCCCCTAAAACAAAGGAAA--AAATA 27236
                               v-  --                  i         v    --  i v
C rnd-4_family-        276 GTAATTATTCAATTGAAAATGTTAGCCCTTAAAACAAATGAAATTAAGTC 227

  scaffold329|s      27237 AAAAT---AAACAACACTCA--TACCTCGGGT----CCACATTCCTCTGC 27277
                              i ---    i ? i   -- vi    v  ----   - i i     i
C rnd-4_family-        226 AAAGTAAGAAACGANATTCATTTTTCTCGCGTCGTGCCA-ACTTCTCTGT 178

  scaffold329|s      27278 TTATCTATCTTGTTCGCAGTAGAACTGTGGTGACAGCGGCTCTAGATTCA 27327
                            i  ?   ?     ?    i  iv v   ?i i ii  vvv         
C rnd-4_family-        177 TCATNTATNTTGTTNGCAGCAGGCCGGTGNCGGCGACGTAGCTAGATTCA 128

  scaffold329|s      27328 GTCTGTG----GAGATCAGCGTTGACTGTGGCAAC--GACAAAATTGCCA 27371
                            iv  ? ---- i    iiv ?v vi vi      -- i    vv     
C rnd-4_family-        127 GCATGNGTGCCGGGATCGAAGNGGTTTCCGGCAACGGGGCAAACATGCCA 78

  scaffold329|s      27372 TCGTGTTTTTT 27382
                            v   v     
C rnd-4_family-         77 TGGTGGTTTTT 67

Matrix = 20p43g.matrix
Kimura (with divCpGMod) = 21.55
Transitions / transversions = 1.10 (34/31)
Gap_init rate = 0.07 (25 / 334), avg. gap size = 1.60 (40 / 25)


2420 17.08 8.10 5.95 scaffold329|size182111 27230 27970 (147429) rnd-1_family-276#Unknown 804 1559 (246) m_b2602s001i12 108743

  scaffold329|s      27230 AAAAATAAAAATAAACAAC--ACTCATACC-TCGGGTCCACATT---CCT 27273
                                    vi    v  i-- v  vv   - i v   -  v  ---   
  rnd-1_family-        804 AAAAATAAATGTAAAAAATTAAATCTAACCGTTGCGTC-ACCTTTTGCCT 852

  scaffold329|s      27274 CTGCTTATCTATCTTGTT----CGCAGTAGAACTG----TGGTG-----A 27310
                              vi i     v     ----i  i viii v  ----    i----- 
  rnd-1_family-        853 CTGGCTGTCTATATTGTTGTTGTGCGGGGAGAATGAAGATGGTATCTCCA 902

  scaffold329|s      27311 CAGCGGCTCTAGATTCAGTCTGTG----GAGATCAG---CGTTGACTGTG 27353
                             i        v   ?        ----        --- i i       
  rnd-1_family-        903 CAACGGCTCTACATTNAGTCTGTGTGCTGAGATCAGGAGCATCGACTGTG 952

  scaffold329|s      27354 GCAACGACAAAATTGCCATCGTGTTT-----TTTACAAGAGCGGGTGTGT 27398
                                 i     v      v   v  ----- v   i  -  ii   i  
  rnd-1_family-        953 GCAACGGCAAAAGTGCCATGGTGGTTATTGATGTACGAG-GCAAGTGCGT 1001

  scaffold329|s      27399 GAACAGAGTG----TGTGAGCATCGGAAATTCTGTCGCTGCACAACACAG 27444
                               v i   ----   vi  -   v v  ----------    -  vii
  rnd-1_family-       1002 GAACTGGGTGGATTTGTTGGC-TCGCATAT----------CACA-CAAGA 1039

  scaffold329|s      27445 AAAAAATGTATCGATACTTACATCACAAAAGCAAC---ATAAAATCAAGG 27491
                             i       i -----     --iv iv  i   ---       v i  
  rnd-1_family-       1040 AAGAAATGTACC-----TTACA--GAAGTAGTAACCATATAAAATAAGGG 1082

  scaffold329|s      27492 TCCTATTCTTGCTGAAGGGCC-AAATAAGTAACATTTACTGAATTCAAAA 27540
                                    i   v --   i-  ? ?   v v          ?   iv 
  rnd-1_family-       1083 TCCTATTCTCGCTCA--GGCTGAANTNAGTCAAATTTACTGAANTCAGTA 1130

  scaffold329|s      27541 TCACGA-GGAACACGCCTAATTTAATTGCAAAAGTTTGG--AGCGCCATA 27587
                             -i  -i     i       ?v   i            --v     i ?
  rnd-1_family-       1131 TC-TGATAGAACATGCCTAATNGAATCGCAAAAGTTTGGTGCGCGCCGTN 1179

  scaffold329|s      27588 AATTTG-----GATT-TATTACGGACAAATTTTGAATTTCCGACAACTTT 27631
                               v -----    -  i  iiiii ii  i--  vi iv  v  v iv
  rnd-1_family-       1180 AATTGGATGCAGATTCTACTATAAGTAGGTTC--AAGCTTGGAAAAATCG 1227

  scaffold329|s      27632 AAATAAATTTGG--ACTTA--CCCGACAACTATCATAATAATTCAACAAA 27677
                               v ---   -- v   --ii vi -----   -      v ?     
  rnd-1_family-       1228 AAATTA---TGGTAAGTTAGTTTCTGC-----TCA-AATAATACNACAAA 1268

  scaffold329|s      27678 --GTAAACTTTGACTAGTTAATGAA-AAAGCATGTTAGAAAAGTTACAGC 27724
                           --iv      iivi  iv       -   v     vv    ?    v?  
  rnd-1_family-       1269 TAAAAAACTTCATTTAAGTAATGAAGAAACCATGTATGAAANGTTAGNGC 1318

  scaffold329|s      27725 TTTTTTTAGAGTTATCGCTCTCTAAGTAGAAACTTACATGTATCAACTTC 27774
                                 v                                           
  rnd-1_family-       1319 TTTTTTGAGAGTTATCGCTCTCTAAGTAGAAACTTACATGTATCAACTTC 1368

  scaffold329|s      27775 GCTGAAAATAAAAAATTGCAACTAATTTCTTGCAATATCCATGTGTGAAT 27824
                            v    ?        i              i                   
  rnd-1_family-       1369 GATGAANATAAAAAACTGCAACTAATTTCTCGCAATATCCATGTGTGAAT 1418

  scaffold329|s      27825 TTGTGTGCGCACACC---TTACATACACGTCGTTAGTC-ACTTAAAACAT 27870
                            i          iv ---          v         -     ?     
  rnd-1_family-       1419 TCGTGTGCGCACGACTNATTACATACACCTCGTTAGTCGACTTANAACAT 1468

  scaffold329|s      27871 GTAAGTACACTCACGAAACATGTTAATCATATT-TTGTTGAACATGAGCT 27919
                                           v         --i    -  v  --------   
  rnd-1_family-       1469 GTAAGTACACTCACGACACATGTTAA--GTATTGTTTTT--------GCT 1508

  scaffold329|s      27920 GAACATGACTACACTTACAACATTCGTTTGTACTACTGATCTAAAGTATC 27969
                                       i       v   ?               v v       
  rnd-1_family-       1509 GAACATGACTACGCTTACAAAATTNGTTTGTACTACTGATGTTAAGTATC 1558

  scaffold329|s      27970 T 27970
                            
  rnd-1_family-       1559 T 1559

Matrix = 20p43g.matrix
Kimura (with divCpGMod) = 17.83
Transitions / transversions = 1.12 (63/56)
Gap_init rate = 0.09 (68 / 740), avg. gap size = 1.54 (105 / 68)


2187 7.11 1.35 0.33 scaffold329|size182111 27716 28011 (147388) C rnd-1_family-88#Unknown (572) 419 121 m_b2602s001i13 108744

  scaffold329|s      27716 AGTTACAGCTTTTTTTAGAGTTATCGCTCTCTAAGTAGAAACTTACATGT 27765
                                vv        -          i                       
C rnd-1_family-        419 AGTTAGCGCTTTTTT-AGAGTTATCGTTCTCTAAGTAGAAACTTACATGT 371

  scaffold329|s      27766 ATCAACTTCGCTGAAAATAAAAAATTGCAACTAATTTCTTGCAATATCCA 27815
                                     v              v   v         i          
C rnd-1_family-        370 ATCAACTTCGATGAAAATAAAAAATGGCACCTAATTTCTCGCAATATCCA 321

  scaffold329|s      27816 TGTGTGAATTTGTGTGCGCACACCTTA---CATACACGTCGTTAGTC-AC 27861
                            ii                  iv    ---       v         -  
C rnd-1_family-        320 TACGTGAATTTGTGTGCGCACGACTTATTACATACACCTCGTTAGTCGAC 271

  scaffold329|s      27862 TTAAAACATGTAAGTACACTCACGAAACATGTTAATCATATTTTGTTGAA 27911
                                                    v        i               
C rnd-1_family-        270 TTAAAACATGTAAGTACACTCACGACACATGTTAGTCATATTTTGTTGAA 221

  scaffold329|s      27912 CATGAGCTGAACATGACTACACTTACAACATTCGTTTGTACTACTGATCT 27961
                                               i       v                   v 
C rnd-1_family-        220 CATGAGCTGAACATGACTACGCTTACAAAATTCGTTTGTACTACTGATGT 171

  scaffold329|s      27962 AAAGTATCTATCTCACACCCAAGGTCTGACTAAAGGGCTCTCAGACATAT 28011
                           v                         v            i        i 
C rnd-1_family-        170 TAAGTATCTATCTCACACCCAAGGTCGGACTAAAGGGCTTTCAGACATGT 121

Matrix = 20p43g.matrix
Kimura (with divCpGMod) = 6.14
Transitions / transversions = 0.75 (9/12)
Gap_init rate = 0.01 (3 / 295), avg. gap size = 1.67 (5 / 3)


2896 4.87 7.95 0.00 scaffold329|size182111 28054 28443 (146956) genome_4_21158#DNA 1 421 (0) m_b2602s001i14 108745

  scaffold329|s      28054 CTGTATATCACGGTCTTTAGGATCCCAACAATGT--------------AA 28089
                            i                        v v     --------------  
  genome_4_2115          1 CCGTATATCACGGTCTTTAGGATCCCCAAAATGTCAAAAGATACTTTAAA 50

  scaffold329|s      28090 AAATATCTTATAATCTTTGCAAAGCTAGCGATGCCAGCACGAGAAATA-T 28138
                                                       i                 v - 
  genome_4_2115         51 AAATATCTTATAATCTTTGCAAAGCTAGTGATGCCAGCACGAGAAAAAAT 100

  scaffold329|s      28139 AATAGTATCTTTCCTATTTACTC-GAGGTAGCCTTATTGAATCATATTGC 28187
                                                 i-               v i        
  genome_4_2115        101 AATAGTATCTTTCCTATTTACTTTGAGGTAGCCTTATTGTACCATATTGC 150

  scaffold329|s      28188 AATTTC--TTCTCT-GCTTCGCCGTGCTGTTCACCCCTCCACCATGTGCT 28234
                                 --      -                                   
  genome_4_2115        151 AATTTCACTTCTCTTGCTTCGCCGTGCTGTTCACCCCTCCACCATGTGCT 200

  scaffold329|s      28235 CGAGATGTGTGGTGACTTTCTTGGACATCGGAAGTTTCTCGGCAACCATG 28284
                                                i                            
  genome_4_2115        201 CGAGATGTGTGGTGACTTTCTCGGACATCGGAAGTTTCTCGGCAACCATG 250

  scaffold329|s      28285 TGGAATCACACGGAGCGAACCCTATGGGCGTGTTGCTGTCAGAAAGGTGA 28334
                                     v          vi                           
  genome_4_2115        251 TGGAATCACAGGGAGCGAACCACATGGGCGTGTTGCTGTCAGAAAGGTGA 300

  scaffold329|s      28335 GTCTAACCATAAAGAGTTTAGAACGCCCAGGGTCG-TTTACTATCTGAAA 28383
                                         i          i  i      -       v      
  genome_4_2115        301 GTCTAACCATAAAGGGTTTAGAACGTCCGGGGTCGTTTTACTAGCTGAAA 350

  scaffold329|s      28384 AGTACAAATGTCAGCAAAATC-GC---ACATATCTTATAAT-CGTA---- 28424
                            i                   -  ---              -   i----
  genome_4_2115        351 AATACAAATGTCAGCAAAATCGGCAAAACATATCTTATAATCCGTGGGAT 400

  scaffold329|s      28425 --TAAAGACCGTGATATATGG 28443
                           --                i  
  genome_4_2115        401 CCTAAAGACCGTGATATACGG 421

Matrix = 20p43g.matrix
Kimura (with divCpGMod) = 4.06
Transitions / transversions = 1.71 (12/7)
Gap_init rate = 0.03 (11 / 389), avg. gap size = 2.82 (31 / 11)


523 19.95 0.61 10.81 scaffold329|size182111 28441 28603 (146796) genome_1_94420-9]2#Unspecified 209 356 (151) m_b2602s001i15 108746

  scaffold329|s      28441 TGGTATTGACCAACTATCAACCATATTAGATACCTAGTAGTAGGTAGTAC 28490
                             i   i           i             vv  v v           
  genome_1_9442        209 TGATATCGACCAACTATCGACCATATTAGATAGGTACTCGTAGGTAGTAC 258

  scaffold329|s      28491 ATACCAACTATTAAACAACTACTACGATACTATTGACCTATTGACCAACT 28540
                                       i v      ----------- i   v v  v i  vii
  genome_1_9442        259 ATACCAACTATTGACCAACTA-----------TCGACGTTTTCATCACTC 297

  scaffold329|s      28541 AT-GACATTTTCAGTGAGATGGTTTGTCAACATGTTGAAGAGAGTATAAA 28589
                           i -  i v  --i  v -  i   v   i      i-  v -        
  genome_1_9442        298 GTCGATAGTT--GGTCA-ATAGTTGGTCGACATGTC-AACA-AGTATAAA 342

  scaffold329|s      28590 AACAAAAGTTGGTA 28603
                                    i i  
  genome_1_9442        343 AACAAAAGTCGATA 356

Matrix = 20p43g.matrix
Kimura (with divCpGMod) = 18.02
Transitions / transversions = 1.23 (16/13)
Gap_init rate = 0.10 (17 / 162), avg. gap size = 1.00 (17 / 17)


1128 5.56 2.78 0.00 scaffold329|size182111 28631 28774 (146625) C genome_11_21359#DNA (0) 457 310 m_b2602s001i16 108747

  scaffold329|s      28631 CCGTATAACCCTCATTATAAGAGCTAACGCGC----AGAACATTTTCGCG 28676
                                                         ii----         ivv  
C genome_11_213        457 CCGTATAACCCTCATTATAAGAGCTAACGCATTATAAGAACATTTCGCCG 408

  scaffold329|s      28677 ATTCTTGGGACATTTGCATTTTAACCTGTTAAAACACAAACTATTGCTCT 28726
                                ii          i                                
C genome_11_213        407 ATTCTCAGGACATTTGCGTTTTAACCTGTTAAAACACAAACTATTGCTCT 358

  scaffold329|s      28727 AATTATTTCTCCGTTAGATTCCCCAAGTCCACAGCAATACACACATAT 28774
                                                                           
C genome_11_213        357 AATTATTTCTCCGTTAGATTCCCCAAGTCCACAGCAATACACACATAT 310

Matrix = 20p43g.matrix
Kimura (with divCpGMod) = 4.45
Transitions / transversions = 3.00 (6/2)
Gap_init rate = 0.01 (1 / 143), avg. gap size = 4.00 (4 / 1)


3517 2.75 4.12 0.00 scaffold329|size182111 28782 29218 (146181) genome_11_18930#DNA 11 465 (14) m_b2602s001i17 108748

  scaffold329|s      28782 CAGCTGCGGTGCACTAGATGCACCGCACACTTTGACCAAATCCTTGAAAT 28831
                              i                                              
  genome_11_189         11 CAGTTGCGGTGCACTAGATGCACCGCACACTTTGACCAAATCCTTGAAAT 60

  scaffold329|s      28832 CTCTTATGGTGCATCTAGTGCACCATAACTTTTGTACTATTCCTGCATAT 28881
                                                                             
  genome_11_189         61 CTCTTATGGTGCATCTAGTGCACCATAACTTTTGTACTATTCCTGCATAT 110

  scaffold329|s      28882 GTACAGAGGAAACCAACTTCCATTTTTGAGAAAGAGATCATTTCAAATAA 28931
                                            vv                              v
  genome_11_189        111 GTACAGAGGAAACCAACAACCATTTTTGAGAAAGAGATCATTTCAAATAT 160

  scaffold329|s      28932 TAGTTTTAGAAC-AAAAATCCCAGTAAGTACACCACA--GACGGAG-TTT 28977
                                       -                        --  v    -   
  genome_11_189        161 TAGTTTTAGAACGAAAAATCCCAGTAAGTACACCACACTGAGGGAGTTTT 210

  scaffold329|s      28978 TAGGAGTCCCAGCTGTCTGGTACAACTTT-GAAAGTATTATATATGCCTA 29026
                                                        -    i               
  genome_11_189        211 TAGGAGTCCCAGCTGTCTGGTACAACTTTCGAAAATATTATATATGCCTA 260

  scaffold329|s      29027 ACTTTTCCATCTTAATTGGCCAAAAATTAGGCTTATGTATTTCTAGCAAA 29076
                                                                             
  genome_11_189        261 ACTTTTCCATCTTAATTGGCCAAAAATTAGGCTTATGTATTTCTAGCAAA 310

  scaffold329|s      29077 ATAATGATGCCGAGCCCGGATTACCTCTGATTGGCAAATGTG--TTTTTG 29124
                                                                     --      
  genome_11_189        311 ATAATGATGCCGAGCCCGGATTACCTCTGATTGGCAAATGTGTCTTTTTG 360

  scaffold329|s      29125 AATTTCTACTGAAGCTATAT-GGAATCG------TATGGTGCACTAGATG 29167
                                       i     i -       ------                
  genome_11_189        361 AATTTCTACTGAGGCTATGTAGGAATCGTCCTGTTATGGTGCACTAGATG 410

  scaffold329|s      29168 CACCATAAAGATTATGAT--GGAATGCTAGTGATGGTGCACC--ATGCAC 29213
                                   i         --    v      v         i--      
  genome_11_189        411 CACCATAAGGATTATGATGGGGAAAGCTAGTTATGGTGCACTAGATGCAC 460

  scaffold329|s      29214 CATAA 29218
                                
  genome_11_189        461 CATAA 465

Matrix = 20p43g.matrix
Kimura (with divCpGMod) = 2.80
Transitions / transversions = 1.00 (6/6)
Gap_init rate = 0.02 (9 / 436), avg. gap size = 2.00 (18 / 9)


859 6.14 15.89 2.94 scaffold329|size182111 29224 29374 (146025) C genome_11_21359#DNA (144) 313 144 m_b2602s001i18 108747

  scaffold329|s      29224 ATATGTGTTGCTCCC-GTAACC-------GACGCAAA--CGCGGGGAATC 29263
                                          -     i-------        --ii         
C genome_11_213        313 ATATGTGTTGCTCCCCGTAACTCCGTCTGGACGCAAAGTTACGGGGAATC 264

  scaffold329|s      29264 A---GAAAACTGAAAACACATGGCACATCAGTCACATCACTGGTGGGCTT 29310
                            ---      -----               i                   
C genome_11_213        263 ATGTGAAAAC-----ACACATGGCACATCAATCACATCACTGGTGGGCTT 219

  scaffold329|s      29311 ACTGATTCAACGGTTGGGAGTTAGG-------CAAGAATGGTCGGT---- 29349
                                   v             v  -------              ----
C genome_11_213        218 ACTGATTCTACGGTTGGGAGTTTGGACTGTTCCAAGAATGGTCGGTGGGC 169

  scaffold329|s      29350 ACATCAGCGCCCTATGTCTATTATA 29374
                                i      v         i  
C genome_11_213        168 ACATCGGCGCCCGATGTCTATTGTA 144

Matrix = 20p43g.matrix
Kimura (with divCpGMod) = 5.79
Transitions / transversions = 2.00 (6/3)
Gap_init rate = 0.07 (11 / 150), avg. gap size = 2.64 (29 / 11)


231 14.63 2.44 0.00 scaffold329|size182111 29511 29551 (145848) genome_4_3041#DNA 471 512 (2) m_b2602s001i19 108749

  scaffold329|s      29511 TATCGACCAAACGCCGAAAAATTGGCGAATTTG-CTATCTTG 29551
                                     vi   v          i  v   -  i     
  genome_4_3041        471 TATCGACCAATTGCCTAAAAATTGGCAAAGTTGCCTGTCTTG 512

Matrix = 20p43g.matrix
Kimura (with divCpGMod) = 16.35
Transitions / transversions = 1.00 (3/3)
Gap_init rate = 0.03 (1 / 40), avg. gap size = 1.00 (1 / 1)


248 22.56 14.46 9.20 scaffold329|size182111 30642 30890 (144509) rnd-1_family-612#Unknown 26 286 (51) m_b2602s001i20 108750

  scaffold329|s      30642 CCAGCCCACATCGCAGCC---CAGT------TCAAT---TCCAAGCAGAG 30679
                                 vv    ?     ---  v ------   v ---        iv?
  rnd-1_family-         26 CCAGCCATCATCNCAGCCNTCCACTCACCCCTCATTGAATCCAAGCAATN 75

  scaffold329|s      30680 AGCCATCTTCACAGCCAAGCAACCAGCCATCTTCCAAGCCTAGCTCGG-- 30727
                           vi     i  vv    ?  i ?i ?      v  v iv  i   ? i --
  rnd-1_family-         76 CACCATCCTCTGAGCCNAGTANTCNGCCATCATCAAGCCCCAGCNCAGAC 125

  scaffold329|s      30728 ----------AACCGAGCAGTCAACCGTCGTCTAAACCATC--C---TCC 30762
                           ---------- i  i        i  v  v   ivv     -- ---   
  rnd-1_family-        126 CCCTCAACCAAGCCAAGCAGTCAGCCCTCCTCTGCCCCATCANCANATCC 175

  scaffold329|s      30763 -------GAGCCATCACTTGAACCCAGCAGCAAGCCTTCTTCCCAGCCAT 30805
                           -------i       vii   i      ii v    v  v  v     ? 
  rnd-1_family-        176 AAGCAAAAAGCCATCCTCTGAGCCCAGCGACCAGCCATCATCACAGCCNT 225

  scaffold329|s      30806 CTTCCCAACCGAGCAACCTGCCATCTTCAGTACCCAGTTCCGTGCCATCT 30855
                            i  --------   ----   ?  ?   iv?     ------------i
  rnd-1_family-        226 CCTC--------GCA----GCCNTCNTCAAANCCCAG------------C 251

  scaffold329|s      30856 AGAAGTCCGTCTTCTCAGCCAAGTTCACAGCCGTC 30890
                               i   i  iv  v    ?  iv?v     i  
  rnd-1_family-        252 AGAAATCCATCCGCTGAGCCNAGCANCCAGCCATC 286

Matrix = 20p43g.matrix
Kimura (with divCpGMod) = 27.81
Transitions / transversions = 1.04 (26/25)
Gap_init rate = 0.13 (32 / 248), avg. gap size = 1.88 (60 / 32)


272 8.00 6.00 0.00 scaffold329|size182111 32733 32782 (142617) C rnd-2_family-88#Unknown (32) 977 925 m_b2602s001i21 108751

  scaffold329|s      32733 TCAAATAAAGATTTTT--AAAATCTT-GTTGTAAAGGAAACTGAGCCACT 32779
                                 v         --        -      vv            v  
C rnd-2_family-        977 TCAAATCAAGATTTTTTCAAAATCTTAGTTGTATTGGAAACTGAGCCCCT 928

  scaffold329|s      32780 TTT 32782
                              
C rnd-2_family-        927 TTT 925

Matrix = 20p43g.matrix
Kimura (with divCpGMod) = 8.53
Transitions / transversions = 0.00 (0/4)
Gap_init rate = 0.04 (2 / 49), avg. gap size = 1.50 (3 / 2)

235 11.53 5.56 3.64 scaffold329|size182111 32737 32790 (142609) C rnd-1_family-91#Unknown (1) 68 14 m_b2602s001i22 108751

  scaffold329|s      32737 ATAAAGATTTTT--AAAATCTT-GTTGTAAAGGAAACTGAGCCACTTTTT 32783
                             v         --        -     ivv            i--    
C rnd-1_family-         68 ATCAAGATTTTTTCAAAATCTTAGTTGTGTTGGAAACTGAGCCG--TTTT 21

  scaffold329|s      32784 GTCCTTC 32790
                           v      
C rnd-1_family-         20 CTCCTTC 14

Matrix = 20p43g.matrix
Kimura (with divCpGMod) = 10.52
Transitions / transversions = 0.50 (2/4)
Gap_init rate = 0.08 (4 / 53), avg. gap size = 1.25 (5 / 4)

259 8.70 2.13 2.13 scaffold329|size182111 32744 32790 (142609) C rnd-1_family-117#Unknown (1) 61 15 m_b2602s001i23 108751

  scaffold329|s      32744 TTTTTAAAATCTT-GTTGTAAAGGAAACTGAGCCACTTTTTGTCCTTC 32790
                               i        -      vv            ?     i-      
C rnd-1_family-         61 TTTTCAAAATCTTAGTTGTATTGGAAACTGAGCCNCTTTTC-TCCTTC 15

Matrix = 20p43g.matrix
Kimura (with divCpGMod) = 9.48
Transitions / transversions = 1.00 (2/2)
Gap_init rate = 0.04 (2 / 46), avg. gap size = 1.00 (2 / 2)


488 23.29 7.46 0.70 scaffold329|size182111 33076 33209 (142190) C genome_4_21158#DNA (16) 405 263 m_b2602s001i24 108752

  scaffold329|s      33076 TTAAGATGAGACAGAGTATAACATATGTTTTTTAAATTCCATTGAGATTT 33125
                              i   vvv  i  v     v         vivi   iiii   v    
C genome_4_2115        405 TTAGGATCCCACGGATTATAAGATATGTTTTGCCGATTTTGCTGACATTT 356

  scaffold329|s      33126 GTATTTTTCATACTA--AAAATGACCCCAGAAGTTCTGAACCCGTCATCA 33173
                                     -i   --    i      i  v     i     v i  vi
C genome_4_2115        355 GTATTTTTCA-GCTAGTAAAACGACCCCGGACGTTCTAAACCCTTTATGG 307

  scaffold329|s      33174 T--------CCTTTCTTACAGCAACACACCCATCTGGGTAGCCC 33209
                            --------       v          i     v   v v  i 
C genome_4_2115        306 TTAGACTCACCTTTCTGACAGCAACACGCCCATGTGGTTCGCTC 263

Matrix = 20p43g.matrix
Kimura (with divCpGMod) = 23.21
Transitions / transversions = 1.07 (16/15)
Gap_init rate = 0.02 (3 / 133), avg. gap size = 3.67 (11 / 3)


2316 13.50 6.00 2.31 scaffold329|size182111 33211 33627 (141772) C genome_3_21671#DNA (2) 432 1 m_b2602s001i25 108753

  scaffold329|s      33211 GATATGAACCATGGTTTCCTACTGGTACTTCTGACCCACATATGCCCCAA 33260
                             i    i   v  v v                i                
C genome_3_2167        432 GACATGAGCCAAGGATACCTACTGGTACTTCTGGCCCACATATGCCCCAA 383

  scaffold329|s      33261 TATCAGGACATGGGCATAACCACAAA-TAAAATTCTTACCACCAAAGGAA 33309
                                              i      -   v          iii      
C genome_3_2167        382 TATCAGGACATGGGCATAATCACAAAATAATATTCTTACCATTGAAGGAA 333

  scaffold329|s      33310 GGATCCCACCAAACATTTGGCGAGACTCTTTTGCAAGACCAGGGAGTCCT 33359
                            i                   i      v  v          v       
C genome_3_2167        332 GAATCCCACCAAACATTTGGCAAGACTCATTGGCAAGACCAGTGAGTCCT 283

  scaffold329|s      33360 GCAGGACCCACTGACAAGATCAG-------------------ATGTACAC 33390
                              i      i  i     i  i-------------------       v
C genome_3_2167        282 GCAAGACCCATTGGCAAGACCAAGTAGTCTTGCCAGGATCCAATGTACAG 233

  scaffold329|s      33391 CCTGATCAGGTTCACTAAGACCCTAATTGGCACACAAGAATCCAACAGAA 33440
                                      v        i   i     v              i  ii
C genome_3_2167        232 CCTGATCAGGTGCACTAAGATCCTGATTGGAACACAAGAATCCAATAGGG 183

  scaffold329|s      33441 TACAAACAAACCAAATGTAATCAATTTGCATGTTAACTACATGATAAACT 33490
                                 i               i v        v         i  v vv
C genome_3_2167        182 TACAAATAAACCAAATGTAATCGAATTGCATGTAAACTACATGGTATAAG 133

  scaffold329|s      33491 TGAGAGGACTATCATTGTGCAGTCCTCAGTTTTGATGATTTCAATAGCTT 33540
                                      v                     ii v            i
C genome_3_2167        132 TGAGAGGACTAACATTGTGCAGTCCTCAGTTTTAGTCATTTCAATAGCTC 83

  scaffold329|s      33541 ATAAAAATACTTTCCAATCAACCAGAATAACTCATTTTCTACTTCGCTTA 33590
                                    v            ii   i--i   iv    -- vi i  -
C genome_3_2167         82 ATAAAAATAATTTCCAATCAACTGGAAC--TTCACGTTCT--TATGTTT- 38

  scaffold329|s      33591 ACTAC----AACTATTTTTCAACT-ACTTTTGGCTTAGGTCA 33627
                                ----   -----      i-   v i           
C genome_3_2167         37 ACTACATAGAAC-----TTCAACCAACTATCGGCTTAGGTCA 1

Matrix = 20p43g.matrix
Kimura (with divCpGMod) = 14.22
Transitions / transversions = 1.62 (34/21)
Gap_init rate = 0.03 (14 / 416), avg. gap size = 2.50 (35 / 14)


1559 25.77 1.10 3.60 scaffold329|size182111 33374 33828 (141571) scaffold45|size1369571_(dbseq-nr_722)_[1150960,1157437]#LTR/Gypsy 229 672 (5806) m_b2602s001i26 108754

  scaffold329|s      33374 CAAGATCAGATGTACA-CCCTGATCAGGTTCACTAAGACCCTAATTGGCA 33422
                                viiv       -   vi i     v  ivv v   iviv      
  scaffold45|si        229 CAAGAATGCATGTACAGCCCAAACCAGGTGCATGTACACCTAGTTTGGCA 278

  scaffold329|s      33423 CACAAGAATCCAACAGAATACAAACAAACCAAATGTAATCAATTTGCATG 33472
                           ii  v        i  i  i  vvv     v  ii vv  i v  i    
  scaffold45|si        279 TGCATGAATCCAATAGGATGCATCAAAACCTAACATCCTCGAATTACATG 328

  scaffold329|s      33473 TTAACTACATGATAAACTTGAGAGGACTATCATTGTGCAGTCCTCAGTTT 33522
                           iv  v i           v          i   viv          v   
  scaffold45|si        329 CAAAATGCATGATAAACTAGAGAGGACTACCATGAGGCAGTCCTCATTTT 378

  scaffold329|s      33523 TGATGATTTCAATAGCTTATAAAAATACTTTCCAATCAACCAGAATAACT 33572
                           ii  v v  iv      i      v  vvi     v    ii   i v i
  scaffold45|si        379 CAATCAGTTTTATAGCTCATAAAATTAAACTCCAAACAACTGGAACATCC 428

  scaffold329|s      33573 CATTTTCTACTTCGCTTAACTACAACTATTTTTCAACTACTTTTGGCTTA 33622
                            v    i      -    v         i     i i     ii      
  scaffold45|si        429 CCTTTTTTACTTC-CTTACCTACAACTACTTTTCGATTACTTCCGGCTTA 477

  scaffold329|s      33623 GGTCACTATTGTGTGATACTCCAGCTGAACTCAGTAAGTTTAACACAGC- 33671
                                    i  ii   -----   i      i       vvv i  v -
  scaffold45|si        478 GGTCACTATCGTACGAT-----AGCCGAACTCGGTAAGTTGCTCGCATCT 522

  scaffold329|s      33672 --ACCACACAAGAGGCAC-TTCCAACAACCCACAGATGGTTGCGAGTAAA 33718
                           --       i -    v - i  i  i        ii   --   ii   
  scaffold45|si        523 CAACCACACGA-AGGCTCATCCCGACGACCCACAGGCGGT--CGAACAAA 569

  scaffold329|s      33719 ACAAATTTCTACCACACATGGTACTATGTTCATTTCACACCTCTGTGCAA 33768
                            vv  vv        i  vi      i i    iv   i  v i    i 
  scaffold45|si        570 AGCAAGGTCTACCACGCAGAGTACTACGCTCATCGCACGCCACCGTGCGA 619

  scaffold329|s      33769 GTGATTGCTTCCTTAGTCCTTAGCCCTCCAAGGAGTTCCTACAAGATACT 33818
                           ii    vi  i        -- -----         i         vi  
  scaffold45|si        620 ACGATTTTTTTCTTAGTCC--A-----CCAAGGAGTCCCTACAAGAAGCT 662

  scaffold329|s      33819 TTTTCTAGGC 33828
                           i  ii     
  scaffold45|si        663 CTTCTTAGGC 672

Matrix = 20p43g.matrix
Kimura (with divCpGMod) = 26.04
Transitions / transversions = 1.40 (66/47)
Gap_init rate = 0.04 (20 / 454), avg. gap size = 1.05 (21 / 20)

1586 20.16 0.86 5.06 scaffold329|size182111 33478 33827 (141572) scaffold61|size850897_(dbseq-nr_469)_[557107,562633]#LTR/Gypsy 330 665 (4862) m_b2602s001i27 108754

  scaffold329|s      33478 TACATGATAAACTTGAGAGGACTATCATTGTGCAGTCCTCAGTT-TTGAT 33526
                                 i    v i       ii i    iv   i      v  -     
  scaffold61|si        330 TACATGGTAAAATCGAGAGGATCACCATTAGGCAATCCTCATTTGTTGAT 379

  scaffold329|s      33527 GATTTCAATAGCTTATAAAAATACTTTCCAATCAACCAGAATAACTCATT 33576
                           v    i       i         v i          ii   i -  i-  
  scaffold61|si        380 CATTTTAATAGCTCATAAAAATAATCTCCAATCAACTGGAACA-CTT-TT 427

  scaffold329|s      33577 TTCTACTTCGCTTAACTACAACTATTTTTCAACTACTTTTGGCTTAGGTC 33626
                                    -i   v    i i  i     i       ii          
  scaffold61|si        428 TTCTACTTC-TTTACCTACGATTACTTTTCGACTACTTCCGGCTTAGGTC 476

  scaffold329|s      33627 ACTATTGTGTGATACTCCAGCTGAACTCAGTAAGTTTAACACAGCACCAC 33676
                                i  i     -----  ii     i       i v i  viv    
  scaffold61|si        477 ACTATCGTATGATA-----GCCAAACTCGGTAAGTTCATCGCACTTCCAC 521

  scaffold329|s      33677 ACAA--GAGGCACTTCCAACAACCCACAGATGGTTGCGAGTAAAACAAAT 33724
                             v --i    v  i     i        ii   --    v         
  scaffold61|si        522 ACCACAAAGGCTCTCCCAACGACCCACAGGCGGT--CGAGAAAAACAAAT 569

  scaffold329|s      33725 TTCTACCACACATGGTACTATGTTCATTTCACACCTCTGTGCAAGTGATT 33774
                             ii i   i  vi      i      iv i    v i      ii  i 
  scaffold61|si        570 TTTCATCACGCAGAGTACTACGTTCATCACGCACCACCGTGCAAACGACT 619

  scaffold329|s      33775 GCTTCCTTAGTCCTTAGCCCTCCAAGGAGTTCCTACAAGATACTTTTTCT 33824
                           v  -------    i                 i       v  v    i 
  scaffold61|si        620 TCT-------TCCTCAGCCCTCCAAGGAGTTCTTACAAGAAACATTTTTT 662

  scaffold329|s      33825 AGG 33827
                              
  scaffold61|si        663 AGG 665

Matrix = 20p43g.matrix
Kimura (with divCpGMod) = 18.78
Transitions / transversions = 2.72 (49/18)
Gap_init rate = 0.05 (19 / 349), avg. gap size = 1.05 (20 / 19)


3990 22.07 5.99 2.23 scaffold329|size182111 33831 34998 (140401) rnd-1_family-195#DNA/hAT-Tag1 1 1211 (1898) m_b2602s001i28 108755

  scaffold329|s      33831 AGTTTCACTTTACTGAGTAATTTACTCTGTAAAGTAAATTACTGAAAAAA 33880
                                  vv           ?      v v   vivi   v   i vvvv
  rnd-1_family-          1 AGTTTCAAATTACTGAGTAANTTACTCAGGAAATCCGATTCCTGGATTCT 50

  scaffold329|s      33881 TCCCGTCTATTTTGGCCATTCCTGTTACTGCTGGATACTGTCTTTAATAC 33930
                            v i i  v           ?         ii  v      v    v ? 
  rnd-1_family-         51 TACTGCCTTTTTTGGCCATTNCTGTTACTGTCGGCTACTGTGTTTACTNC 100

  scaffold329|s      33931 ACTTTACTGTGAGGGTGTGTAAAGTCCCTTTTTTGCAGTAATGGACAATG 33980
                                    i     i       vv   v     -      i vi i i 
  rnd-1_family-        101 ACTTTACTGCGAGGGCGTGTAAATGCCCATTTTT-CAGTAACGTGCGACG 149

  scaffold329|s      33981 TAGCCCAGTAACTGATTCATTTAGCTCAGTATCACACCCAAGTAATTTGC 34030
                                       v    ?       ?ii v   i v            v 
  rnd-1_family-        150 TAGCCCAGTAACAGATTNATTTAGCNTGGAATCGCTCCCAAGTAATTTTC 199

  scaffold329|s      34031 TAAGTGTGGTATGGCCACCAGCTAGCTCACGCACGAGCTGGCCAGCTGC- 34079
                           - i i i   v       vv  i            v  --         -
  rnd-1_family-        200 -AGGCGCGGTCTGGCCACATGCCAGCTCACGCACGTGC--GCCAGCTGCT 246

  scaffold329|s      34080 --TGGCCACA-ATTCTTGCTGTGGTTCAACCGGGATTGCAACGCAGCAGC 34126
                           --     v  -     ii -    i       v  ?i  - i      - 
  rnd-1_family-        247 GGTGGCCTCANATTCTCAC-GTGGCTCAACCGCGANCGC-ATGCAGCA-C 293

  scaffold329|s      34127 ATT-TTGTTGCCACTTCAACTGCCACATCCTACTCACCGCACTCACCTGA 34175
                            i?-ii iv    - i vi  --   ------              vii 
  rnd-1_family-        294 ACNGCCGCAGCCA-TCCCGCT--CAC------CTCACCGCACTCACGCAA 334

  scaffold329|s      34176 CAATGAGAAGTTGTGCTGCCACCCTTCTCCGTTGCCCACATAAGCTTCCC 34225
                                    v  vi  i   i         viiv   vi vvv       
  rnd-1_family-        335 CAATGAGAATTTCCGCCGCCGCCCTTCTCCCCCTCCCCTAGCTGCTTCCC 384

  scaffold329|s      34226 TTTAAC--CCCGTCCAAATCTGAACACACCATTCTCTTCACAATGCTCCA 34273
                           ? i   --   vi       ?    i          vi i   i    vv
  rnd-1_family-        385 NTCAACCTCCCCCCCAAATCNGAACGCACCATTCTCGCCGCAACGCTCGT 434

  scaffold329|s      34274 CACTACCACCGTGTTGAAGGAATCACTCTGATTCCTTCTACAGGTGATGC 34323
                            i                          i          ?ii  i  i  
  rnd-1_family-        435 CGCTACCACCGTGTTGAAGGAATCACTCCGATTCCTTCTNTGGGCGACGC 484

  scaffold329|s      34324 AACAGCACTTCTTTGAGGCAGCGGATTTTTGGCTTGGCC-GCACCA---- 34368
                               ?     i  i v     iv  v            i-i     ----
  rnd-1_family-        485 AACANCACTTTTTCGTGGCAGTCGAATTTTGGCTTGGCTAACACCAGGGA 534

  scaffold329|s      34369 ----CTGCT-CCTGGCCTCTC---CCCCCATCAACTATCACCCGTT---- 34406
                           ---- i  i-   vv i    --- v     - i  iiiv   v i----
  rnd-1_family-        535 AGTTCCGCCGCCTCCCTTCTCAATCGCCCAT-AGCTGCTTCCCTTCAACA 583

  scaffold329|s      34407 TCATCTCCAA--------TCACCATCCGAATC-CACACAGCAAATTAA-A 34446
                             vi      --------       i vv  i-  -  i ivvv  ii- 
  rnd-1_family-        584 TCCCCTCCAAATCGGAACTCACCATTCTCATTGCA-ACGGTCTCTTGGCA 632

  scaffold329|s      34447 TCCACGAAGGTTGTGCCCTCGCTTTTGCTTTTGAGCCAATTTTATTTGAT 34496
                           v vi ii     --- v                i    v         i 
  rnd-1_family-        633 ACGGCAGAGGTT---CGCTCGCTTTTGCTTTTGGGCCATTTTTATTTGGT 679

  scaffold329|s      34497 TGATTGTTGCTATTTAATCAC-----AT-----AGA-------------- 34522
                                    i v     iv  -----  -----   --------------
  rnd-1_family-        680 TGATTGTTGTTTTTTAACGACTTTCAATTCAAAAGATAACATTTTCACCA 729

  scaffold329|s      34523 ---GCTCTCCATAACTCTGCCCACAGACCACCTACAACCAATCTGACACT 34569
                           ---               v           i                v i
  rnd-1_family-        730 ATTGCTCTCCATAACTCTTCCCACAGACCATCTACAACCAATCTGACCCC 779

  scaffold329|s      34570 GCCCGCAACTCGAACA-GGACAGCACCATCCGTTTGATCCTTCCGGTGAC 34618
                           i   i           -        v    i      v  i     i   
  rnd-1_family-        780 ACCCACAACTCGAACAGGGACAGCAGCATCTGTTTGAACCCTCCGGCGAC 829

  scaffold329|s      34619 CGGAAAGTTTTCCCAGGGCCAAAGATAAACCCTTTTCATTTGTT-GTTTT 34667
                              v    ii   ii? ? v    vivv        v--     - ?  i
  rnd-1_family-        830 CGGTAAGTCCTCCTGNGNCAAAAGTCTCACCCTTTTA--TTGTTGGNTTC 877

  scaffold329|s      34668 TAAGTTCTTAATTGGTAGGTGACACATTCTCATCT--TACCCTTGGCCCA 34715
                           v  v  i          iv v    i -- i   i--i            
  rnd-1_family-        878 GAACTTTTTAATTGGTAACTCACACGT--TTATCCAACACCCTTGGCCCA 925

  scaffold329|s      34716 CAGACCATATACAACCAATCCGACGCTGCCCCCAGTTCAAACATGAATAG 34765
                              ?  ? v?          i   vvii   v  ii  i   iv i i  
  rnd-1_family-        926 CAGNCCNTCNACAACCAATCTGACCGCACCCACAACTCGAACGGGGACAG 975

  scaffold329|s      34766 TGCCAGATGTCTGAG-CCTTAGGCAACAAGTAAGTCCTCCCATGGCAAAG 34814
                           ii   vv   i   i-   iv   i  vi           iiv ?    i
  rnd-1_family-        976 CACCATCTGTTTGAACCCTCCGGCGACCGGTAAGTCCTCCTGGGNCAAAA 1025

  scaffold329|s      34815 ATA-CACCCTTTTCATTTGCCACTTTTTACGTTTTAATTGATAGTTGACA 34863
                           i v-         i   vvivi?  ivv  v   ?     i  ii ?   
  rnd-1_family-       1026 GTCTCACCCTTTTTATTGTTGGNTTCGAACTTTTNAATTGGTAACTNACA 1075

  scaffold329|s      34864 -AGTTG-CCATCTTACCCTTGGCCCACAGACCACCTACAACCAATCCGAC 34911
                           - v   -i  --v                v  v v           i   
  rnd-1_family-       1076 CATTTGTTCA--ATACCCTTGGCCCACAGCCCTCGTACAACCAATCTGAC 1123

  scaffold329|s      34912 ACTGCCCCCAACTCATATCCGGTTGGTACCATCTGATTGAGCCCTCCGGC 34961
                           v i    v      iv? vvv viiii v      v  v i         
  rnd-1_family-       1124 CCCGCCCACAACTCGANTAGCGACAACAGCATCTGTTTTAACCCTCCGGC 1173

  scaffold329|s      34962 GACAGGTAAGTCCTCCTGGGGCCAAAGA-TACATCCTT 34998
                              v        v  v iv   v     - v    i  
  rnd-1_family-       1174 GACCGGTAAGTCGTCGTATGGCAAAAGACTCCATCTTT 1211

Matrix = 20p43g.matrix
Kimura (with divCpGMod) = 22.62
Transitions / transversions = 1.15 (135/117)
Gap_init rate = 0.04 (51 / 1167), avg. gap size = 1.90 (97 / 51)


2102 13.18 1.63 1.08 scaffold329|size182111 35303 35670 (139729) rnd-1_family-584#Unknown 429 798 (0) m_b2602s001i29 108756

  scaffold329|s      35303 AAGATTGTGAACAGGGATGTGGA-GGAGACAATGGCTGGGGAAAGCAGCC 35351
                                      v i         -      i    vv    i        
  rnd-1_family-        429 AAGATTGTGAAGAAGGATGTGGAAGGAGACGATGGAGGGGGGAAGCAGCC 478

  scaffold329|s      35352 --CGGCGGAAGATGCAGATGAGAGTTCAGATGATGGTAATAATGCATTGA 35399
                           --   v     ii                       vi   i  v  v  
  rnd-1_family-        479 AGCGGAGGAAGGCGCAGATGAGAGTTCAGATGATGGGGATAGTGAATAGA 528

  scaffold329|s      35400 GCAACTTAAATGGGGGATTATATGTTTAATACTAATGGATATGATGTTAC 35449
                              i  v        -                  v v iv i-       
  rnd-1_family-        529 GCAGCTAAAATGGGG-ATTATATGTTTAATACTACTTGGAAC-ATGTTAC 576

  scaffold329|s      35450 ATGCATGCAAATCATCTATATGCACCTA--TTAGTAATGTTAATTAAATT 35497
                              v        v  v        --  --   v vv     v v     
  rnd-1_family-        577 ATGGATGCAAATAATGTATATGCA--TAATTTACTTTTGTTACTGAAATT 624

  scaffold329|s      35498 ACTGTCTAAGACAGTAAGTTACTGTCCTGGAGGAGCAGGGGGAGTGTCAC 35547
                                 v          v             i        v    v  ii
  rnd-1_family-        625 ACTGTCAAAGACAGTAACTTACTGTCCTGGAAGAGCAGGGTGAGTCTCGT 674

  scaffold329|s      35548 ATAGAAACCTGATGGGCCTTCAGTAAACTGATTGACAGTTTACTTTATTA 35597
                                  i                      iii                 
  rnd-1_family-        675 ATAGAAATCTGATGGGCCTTCAGTAAACTGGCCGACAGTTTACTTTATTA 724

  scaffold329|s      35598 CTTTTTT-GTTACTAAGATTACTTGATTACTGACCCATTTCAGTAACCAG 35646
                                 ?-      i i      i                      vv  
  rnd-1_family-        725 CTTTTTNCGTTACTGAAATTACTCGATTACTGACCCATTTCAGTAAAAAG 774

  scaffold329|s      35647 TAAGAAAAGTAAAGTGAAACTTAG 35670
                              ?  v     vv          
  rnd-1_family-        775 TAANAATAGTAATTTGAAACTTAG 798

Matrix = 20p43g.matrix
Kimura (with divCpGMod) = 13.10
Transitions / transversions = 0.71 (20/28)
Gap_init rate = 0.02 (8 / 367), avg. gap size = 1.25 (10 / 8)


965 16.86 1.15 1.15 scaffold329|size182111 35662 35835 (139564) scaffold52|size687078_(dbseq-nr_635)_[61213,67634]#LTR/Gypsy 625 798 (5624) m_b2602s001i30 108757

  scaffold329|s      35662 GAAACTTAGTTTCTAGGTACTAGCCTAGAAGACA-GCTTAGAGCCATGTT 35710
                                  --   i    v     i    i   v -   vv         i
  scaffold52|si        625 GAAACTT--TTTTTAGGGACTAGTCTAGGAGAGAAGCTACGAGCCATGTC 672

  scaffold329|s      35711 GTCCAAGAAGGCATATCCTGAAGGGCTTAAGTGGATTGAGTGCGAATGAG 35760
                           v   iv   i    v   i        i                  i v 
  scaffold52|si        673 CTCCGTGAAAGCATTTCCCGAAGGGCTCAAGTGGATTGAGTGCGAACGTG 722

  scaffold329|s      35761 ACATCAGAGAAAAAAGT-CCCCCACACGCTACATTCCCAAGCAGGATCCC 35809
                           i    i   i   i i -     ii            vi          i
  scaffold52|si        723 GCATCGGAGGAAAGAATCCCCCCGTACGCTACATTCCGGAGCAGGATCCT 772

  scaffold329|s      35810 GTGCAGGATGCCCTAGAGAAGAACAA 35835
                                         v       v   
  scaffold52|si        773 GTGCAGGATGCCCTCGAGAAGACCAA 798

Matrix = 20p43g.matrix
Kimura (with divCpGMod) = 15.90
Transitions / transversions = 1.64 (18/11)
Gap_init rate = 0.02 (4 / 173), avg. gap size = 1.00 (4 / 4)


1221 20.18 0.43 1.75 scaffold329|size182111 35843 36074 (139325) C scaffold9|size952703_(dbseq-nr_94)_[505032,511221]#LTR (826) 5364 5136 m_b2602s001i31 108758

  scaffold329|s      35843 GTCTGGGCCTCCTGAGCAGTTTTTACTGCATGTAAGCTCCACAATTCATG 35892
                              i   v    i   i     i           v     i v     i 
C scaffold9|siz       5364 GTCCGGGACTCCCGAGTAGTTTCTACTGCATGTACGCTCCGCCATTCACG 5315

  scaffold329|s      35893 CGTGCAAGCAAATGGGGCTTGACACGAGCTTTGCCAATGCTGAGAGGGCT 35942
                            i           v                          v    i    
C scaffold9|siz       5314 CATGCAAGCAAATTGGGCTTGACACGAGCTTTGCCAATGCGGAGAAGGCT 5265

  scaffold329|s      35943 GTTGAGACAGCTAAACTTGATACTGAGATTGCAAAGGAGGTGTATATGCA 35992
                              i i     i  i  i  i  v     i  i       v     i   
C scaffold9|siz       5264 GTTAAAACAGCCAAGCTCGACACAGAGATCGCGAAGGAGGAGTATACGCA 5215

  scaffold329|s      35993 GCTGAGCAACTTCGAGAAGAGAATGGCAAAAGGCAACAAAGGAGAGGTAC 36042
                           i   v i    ii       ii v ---  i     i     v  v  i 
C scaffold9|siz       5214 ACTGCGTAACTCTGAGAAGAAGAAG---AAGGGCAATAAAGGCGACGTGC 5168

  scaffold329|s      36043 CAAATACCAATCG-TGAGGCTATCCCGCCTGCC 36074
                            vii   i- i  -i      i v i       
C scaffold9|siz       5167 CCGGTACT-ACCGCCGAGGCTGTACTGCCTGCC 5136

Matrix = 20p43g.matrix
Kimura (with divCpGMod) = 18.59
Transitions / transversions = 2.54 (33/13)
Gap_init rate = 0.02 (5 / 231), avg. gap size = 1.00 (5 / 5)


10091 15.23 1.92 2.85 scaffold329|size182111 36072 37841 (137558) scaffold58|size654149_(dbseq-nr_634)_[474216,480754]#LTR/Gypsy 2556 4309 (2230) m_b2602s001i32 108759

  scaffold329|s      36072 GCCTACAAACAACCTCTGAGGAGTTGCCCCAGTAACAAAATCAAAGTCCT 36121
                                             v     i                i        
  scaffold58|si       2556 GCCTACAAACAACCTCTGCGGAGTCGCCCCAGTAACAAAATTAAAGTCCT 2605

  scaffold329|s      36122 ACTGGACCCAGGGTCTGATGGAGACTGTAATTATTT-CCTACCAAAAGGA 36170
                                  i v               i----      -   v  v      
  scaffold58|si       2606 ACTGGACTCTGGGTCTGATGGAGACC----TTATTTTCCTTCCTAAAGGA 2651

  scaffold329|s      36171 AAAGACAAACAATTTCCCTACCTGACAAGGCAGGTGCCAAAGTCTTGGCA 36220
                                   i vv              v                       
  scaffold58|si       2652 AAAGACAAGCCTTTTCCCTACCTGACTAGGCAGGTGCCAAAGTCTTGGCA 2701

  scaffold329|s      36221 TACATCAAATGGGAC-----AGACAAATGGACAGGGAAAGATCAGAGTTG 36265
                              i           -----      v    vii  v           ii
  scaffold58|si       2702 TACGTCAAATGGGACCTTCCAGACAACTGGAAGAGGTAAGATCAGAGTCA 2751

  scaffold329|s      36266 AATTCTTTGAGGACTCTATAAGCAAGGAGTATTATCTACAACCAGATGTT 36315
                                      v    i vvvv      i   ivi        v  ii  
  scaffold58|si       2752 AATTCTTTGAGTACTCCAATTCCAAGGAATATCTCCTACAACCTGACATT 2801

  scaffold329|s      36316 TTGGAATACAACAAGAATGACATGACCAAACCAGGGTTTGACCTCTTTCT 36365
                           v          vi ii                             v    
  scaffold58|si       2802 GTGGAATACAAGGAAGATGACATGACCAAACCAGGGTTTGACCTCATTCT 2851

  scaffold329|s      36366 GGGTAGTAATACCTTGAAAGAGTTAGGGATTGTCCTAGACTTTCATACAA 36415
                           v                    ---   i                iv    
  scaffold58|si       2852 TGGTAGTAATACCTTGAAAGA---AGGAATTGTCCTAGACTTTCGGACAA 2898

  scaffold329|s      36416 AAGAAATCACACTGGCAT-ACATCTCACTGCCAATGAGAGACATCAACAA 36464
                            i         v i -  -                               
  scaffold58|si       2899 AGGAAATCACAGTAG-ATGACATCTCACTGCCAATGAGAGACATCAACAA 2947

  scaffold329|s      36465 CCTAAAGACAAGAGCGACAGTTGAACAGGCTTCAACAATGAATAATAGCA 36514
                           v  v           v  v  v   v i    vi  v             
  scaffold58|si       2948 ACTCAAGACAAGAGCTACTGTGGAAAAAGCTTGGACTATGAATAATAGCA 2997

  scaffold329|s      36515 TCTACCAAGACACGTCCAAAGAACCCCAGAGTGCGCTCAAGGCAACAAAA 36564
                                     v  i     i     v     ii v  vi           
  scaffold58|si       2998 TCTACCAAGAGACATCCAAGGAACCACAGAGCACTCTGGAGGCAACAAAA 3047

  scaffold329|s      36565 AGCCTCATACACATCATAGACAATAAGTATGAAAAAGTGGATCTCGTGGC 36614
                           v        v v  vv     iv            - i       iv   
  scaffold58|si       3048 CGCCTCATAAAAATACTAGACGCTAAGTATGAAAA-GCGGATCTCAGGGC 3096

  scaffold329|s      36615 AATTGTCAAAGACAACTGCACACACCTAAGTACCCCAGAACAAACAAAGT 36664
                                                          iv          i   i  
  scaffold58|si       3097 AATTGTCAAAGACAACTGCACACACCTAAGTGGCCCAGAACAAGCAAGGT 3146

  scaffold329|s      36665 TACTTGAGCTCCTACAAGAATTTCAGGAGCTATTTAATGGGACACTAGGT 36714
                               v              i   v     i      i     v       
  scaffold58|si       3147 TACTGGAGCTCCTACAAGAGTTTGAGGAGTTATTTAGTGGGAAACTAGGT 3196

  scaffold329|s      36715 GACTGAGATTGTAAGCCGGTCTCCCTCCAGGGGAAGATAGGACCACAGCC 36764
                                i                        vvi   iv    v       
  scaffold58|si       3197 GACTGGGATTGTAAGCCGGTCTCCCTCCAGTTAAAGGAAGGAGCACAGCC 3246

  scaffold329|s      36765 ATATCATGACCGGCCTTTTCAAATACCCAAGAAGCATCTAGAAACTACCA 36814
                              i    i v         vv              iv      iv  v 
  scaffold58|si       3247 ATACCATGGCAGGCCTTTTCCCATACCCAAGAAGCACATAGAAATAACAA 3296

  scaffold329|s      36815 AGAGGGAGGTACAGAGACTAAATGACTTAGGGGTACTAAAATGGCAAGAC 36864
                            i  i        iv     vi               v           i
  scaffold58|si       3297 AAAGAGAGGTACAACGACTATGTGACTTAGGGGTACTCAAATGGCAAGAT 3346

  scaffold329|s      36865 TATTTGGAATGGGCTTCACCAACTTTCATATCAAAGAAAGACACCACAGT 36914
                           v   iv  i     v     v  v     --  v         v   v  
  scaffold58|si       3347 GATTCTGAGTGGGCATCACCCACATTCAT--CATAGAAAGACAACACCGT 3394

  scaffold329|s      36915 GCAGGTTGTCAGCAATTTTAGGGAAGTAAATAAACGATCAGTGAGAAAAT 36964
                           i i          i                      vvi          -
  scaffold58|si       3395 ACGGGTTGTCAGCGATTTTAGGGAAGTAAATAAACGTATAGTGAGAAAA- 3443

  scaffold329|s      36965 TGCTTCCCATTCCCAAAATTTGCACTGTTCTACAAGAACTGTACAGCTGT 37014
                           ------  i  i  ----------- i   i-   i v v i  ---   
  scaffold58|si       3444 ------CCGTTTCC-----------TATTCC-CAAAATCAGCAC---TGT 3472

  scaffold329|s      37015 ACTTCTGATAGTAGAGTCATGCAAGATTTAGAAGGTTTCACTTTTGTGAA 37064
                           i  -----------------i     vi v     i  ii v v  iv v
  scaffold58|si       3473 GCT-----------------ACAAGAACTCGAAGGCTTTGCATATGCCAC 3505

  scaffold329|s      37065 AGTCCTTGATTTACACATGGGCTATTACACCATTAGATTGGATCCTGGTG 37114
                             i      ii  v i        i  i                 v i  
  scaffold58|si       3506 AGCCCTTGACCTAAATATGGGCTACTATACCATTAGATTGGATCCAGATG 3555

  scaffold329|s      37115 TGTCCAAAATATGCATCATTAATTTTCCATTGAGTAAGTATTCTTACCTA 37164
                           i              i     vi     i v i       i   i    i
  scaffold58|si       3556 CGTCCAAAATATGCACCATTATCTTTCCGTGGGGTAAGTACTCTCACCTG 3605

  scaffold329|s      37165 CAGCAACCAATGCATTTTGCATGTTCTCCCAACATCTTCCAAGCTAAGAT 37214
                            i iv       vi v              i                   
  scaffold58|si       3606 CGGTTACCAATGGGTGTTGCATGTTCTCCCGACATCTTCCAAGCTAAGAT 3655

  scaffold329|s      37215 ATCTGAGCTAATTGCAGCCCTTGAGTTCATCCGAACTTA-CATGATGACT 37263
                           i           v   i           i v        - v      i 
  scaffold58|si       3656 GTCTGAGCTAATGGCAACCCTTGAGTTCGTGCGAACTTATCTTGATGATT 3705

  scaffold329|s      37264 TATTGTGCATCAACAAGGGTAGCCCAGAAGACC----------------- 37296
                             i i       i      v i  i      i -----------------
  scaffold58|si       3706 TACTATGCATCAGCAAGGGAAACCTAGAAGATCACCTTACTAAACTTAGA 3755

  scaffold329|s      37297 -------TCATCAGGTTGCAAGGCGCAGGCTTGACAGTAAATGCCCACAA 37339
                           -------    i       i  i            i  v     v i   
  scaffold58|si       3756 AGGGTCTTCATTAGGTTGCGAGACGCAGGCTTGACGGTCAATGCACGCAA 3805

  scaffold329|s      37340 GTCCTCTTTCTGTGCTGTGGAGACAGAATACCATGGATATGTTTTATCCA 37389
                              v  i        i                vv        vi      
  scaffold58|si       3806 GTCATCCTTCTGTGCCGTGGAGACAGAATACCTAGGATATGTGCTATCCA 3855

  scaffold329|s      37390 GAGATGGTGTTATGCCACAACCAAAGAAGGTACAGGCAATCCACACATTA 37439
                                   i v vi           i                v       
  scaffold58|si       3856 GAGATGGTATAAAACCACAACCAAAAAAGGTACAGGCAATCCTCACATTA 3905

  scaffold329|s      37440 ACACTGCCACAACATGTTAAACAGCTCTGTAGATTCCTGGGCATGGTCCA 37489
                               i   v   v              i    i  i  i           
  scaffold58|si       3906 ACACCGCCTCAAAATGTTAAACAGCTCCGTAGGTTTCTAGGCATGGTCCA 3955

  scaffold329|s      37490 GTAGTACAGAGACATTTGGGCAAGATGCAGTGAAATACTTGCACCATTGA 37539
                              v                 i   ii                     i 
  scaffold58|si       3956 GTACTACAGAGACATTTGGGCGAGACACAGTGAAATACTTGCACCATTAA 4005

  scaffold329|s      37540 CCGATTTGGTTGCTGAATATGGGCCCACCAAATTCACAAGGGCTAAC-AA 37588
                             i i  i    v     i   i v       v              -  
  scaffold58|si       4006 CCAACTTAGTTGGTGAATGTGGACACACCAAAGTCACAAGGGCTAACAAA 4055

  scaffold329|s      37589 ACTAAGAAAAAACCATGGCACTGGGAAGGTGTCCACCAGCAAGCATTCAA 37638
                             i        i        i     v iii    i            i 
  scaffold58|si       4056 ACCAAGAAAAAGCCATGGCATTGGGATGACATCCATCAGCAAGCATTCGA 4105

  scaffold329|s      37639 CACTGTGAAGGCAACAATCACTTATGGTGTTACCTTGGGC-ACCCTGACT 37687
                                 i        v   i   ii i           v -         
  scaffold58|si       4106 CACTGTAAAGGCAACTATCGCTTGCGATGTTACCTTGGCCTACCCTGACT 4155

  scaffold329|s      37688 ATTCACAGGGCTTTGAGATCTACACAGATAGCTCCAAATTATGATTGGGC 37737
                               v     v        i                    vii       
  scaffold58|si       4156 ATTCCCAGGGATTTGAGATTTACACAGATAGCTCCAAATTTCAATTGGGC 4205

  scaffold329|s      37738 GCTATGATAACTCAAAACAACAGGCCACTGGCGTTTTTCAGTAGAAAACA 37787
                           v  i    v                 i        i             v
  scaffold58|si       4206 CCTGTGATTACTCAAAACAACAGGCCGCTGGCGTTCTTCAGTAGAAAACT 4255

  scaffold329|s      37788 GATTCCGATGCAGCAAAAATATAGCGTGATCAAACAAGAACTACTGGCCA 37837
                             v    ii         i          i i           i      
  scaffold58|si       4256 GAGTCCGGCGCAGCAAAAGTATAGCGTGACCGAACAAGAACTATTGGCCA 4305

  scaffold329|s      37838 TAGT 37841
                               
  scaffold58|si       4306 TAGT 4309

Matrix = 20p43g.matrix
Kimura (with divCpGMod) = 15.42
Transitions / transversions = 1.32 (149/113)
Gap_init rate = 0.03 (58 / 1769), avg. gap size = 1.45 (84 / 58)

712 26.88 1.24 4.70 scaffold329|size182111 37629 37870 (137529) scaffold434|size123093_(dbseq-nr_175)_[52641,59321]#LTR/Gypsy 4227 4460 (2221) m_b2602s001i33 108759

  scaffold329|s      37629 AAGCATTCAACACTGTGAAGGCAACAATCACTTATGGTGTTACCTTGGGC 37678
                                   i iivi  i     v  v   i iv v i   vv      v 
  scaffold434|s       4227 AAGCATTCGATGGCGTAAAGGCCACTATCGCCAAAGATGTGTCCTTGGCC 4276

  scaffold329|s      37679 -ACCCTGACTATTCACAGGGCTTTGAGATCTACACAGATAGCTCCAAATT 37727
                           -       i  i   v i  v           i  v   i v     ivv
  scaffold434|s       4277 TACCCTGATTACTCAAAAGGGTTTGAGATCTATACTGATGGATCCAAGAG 4326

  scaffold329|s      37728 ATGATTGGGCGCTATGATAACTCAAAACAACAGGCCACTGGCGTTTTTCA 37777
                            ii i v  v  ii v  v     i      -v    v v  i       
  scaffold434|s       4327 ACAACTTGGAGCCGTCATTACTCAGAACAAC-CGCCAATTGCATTTTTCA 4375

  scaffold329|s      37778 GTAGAAAACAGATTCCG-ATG-CAGCAAAAATATAGCGTGATCAAACAAG 37825
                            i       --vi  i -v  -           i     i i i  vvv 
  scaffold434|s       4376 GCAGAAAAC--TCTCTGTCTGTCAGCAAAAATACAGCGTAACCGAAATTG 4423

  scaffold329|s      37826 AACTACTGGCCATAGTCTTGCTTGTAGAGTACTCAAAGAATTTAA 37870
                               v  i     v  -------- ii ii            i  
  scaffold434|s       4424 AACTTCTAGCCATTGT--------TGAAACACTCAAAGAATTCAA 4460

Matrix = 20p43g.matrix
Kimura (with divCpGMod) = 30.50
Transitions / transversions = 1.21 (34/28)
Gap_init rate = 0.06 (14 / 241), avg. gap size = 1.00 (14 / 14)


1602 10.14 0.00 3.08 scaffold329|size182111 37842 38075 (137324) scaffold9|size952703_(dbseq-nr_94)_[505032,511221]#LTR 3674 3900 (2290) m_b2602s001i34 108760

  scaffold329|s      37842 CTTGCTTGTAGAGTACTCAAAGAATTTAACTCTGATCTTTCTCTGTCCAT 37891
                              i   v i                             i i i     v
  scaffold9|siz       3674 CTTACTTCTGGAGTACTCAAAGAATTTAACTCTGATCTTCCCCCGTCCAG 3723

  scaffold329|s      37892 TTGTCTGGAAGCTCCCATTTGACGTATGCCAAGACTTTGGCACCTGCCCT 37941
                                                                      v    iv
  scaffold9|siz       3724 TTGTCTGGAAGCTCCCATTTGACGTATGCCAAGACTTTGGCACATGCCTA 3773

  scaffold329|s      37942 GTCAGGTAGGGAAATCATTTGTGTTTTCCTTTTGGTGGGAAATAAAGGTC 37991
                                         vvi     v             i     v       
  scaffold9|siz       3774 GTCAGGTAGGGAAAGGGTTTGTCTTTTCCTTTTGGTAGGAAAAAAAGGTC 3823

  scaffold329|s      37992 TCCATCAGACCCTGAGTCCAGAGTCCAGTAGGTCTTTGATTTTGTTACCG 38041
                           i         -------               v               i 
  scaffold9|siz       3824 CCCATCAGAC-------CCAGAGTCCAGTAGGACTTTGATTTTGTTACTG 3866

  scaffold329|s      38042 GGGCGACTCCTCAGAGGTTGTGTGTATGTTTTAG 38075
                                                v      i i i 
  scaffold9|siz       3867 GGGCGACTCCTCAGAGGTTGTTTGTATGCTCTGG 3900

Matrix = 20p43g.matrix
Kimura (with divCpGMod) = 10.47
Transitions / transversions = 1.30 (13/10)
Gap_init rate = 0.03 (7 / 233), avg. gap size = 1.00 (7 / 7)


4354 10.92 1.09 0.62 scaffold329|size182111 38078 38722 (136677) genome_11_4629#DNA 27 674 (0) m_b2602s001i35 108761

  scaffold329|s      38078 CAATTGCTTAGCAATCCCAAAATGCACCTTGCGATTCCTTGTCGGTGTTT 38127
                            i             iv     i    i  v             i  vv 
  genome_11_462         27 CGATTGCTTAGCAATTGCAAAACGCACTTTTCGATTCCTTGTCGATGAAT 76

  scaffold329|s      38128 GCGTTTCGTAGGATTTGCATTTCCAGTAGGAATACGTAGAACAATTCTTT 38177
                             ii v v           v   ii                         
  genome_11_462         77 GCACTGCCTAGGATTTGCAATTCTGGTAGGAATACGTAGAACAATTCTTT 126

  scaffold329|s      38178 GTCCACAGCCTAATTATATTTGAATAGCGTGAAAAGGGAGAGGTTGGAAG 38227
                                                      i       vi             
  genome_11_462        127 GTCCACAGCCTAATTATATTTGAATAGTGTGAAAACAGAGAGGTTGGAAG 176

  scaffold329|s      38228 CATTTGTAGCCAAATTTGGCGCAAAAACGCATCCAACTGACAGTCAT-GT 38276
                                                 v                     v  -  
  genome_11_462        177 CATTTGTAGCCAAATTTGGCGCCAAAACGCATCCAACTGACAGTAATCGT 226

  scaffold329|s      38277 TATTGGTACCAGTCCCTACGTAAATTAATATTGTACATTCTAAGTAC--T 38324
                           v    -   i i                   iv  --  vvi  v  -- 
  genome_11_462        227 AATTG-TACTAATCCCTACGTAAATTAATATCTTA--TTGGGAGAACAGT 273

  scaffold329|s      38325 G----ATACGAACGAGTACAATTGCTAAGGAATTGTAACGGCGAAAACAC 38370
                            ----v   iv -      v                              
  genome_11_462        274 GTTCTCTACACA-GAGTACTATTGCTAAGGAATTGTAACGGCGAAAACAC 322

  scaffold329|s      38371 GGGGAACACATCGTGATTCCTAAGAATTGTAATGACGATGTAATGAAGTG 38420
                           v         vi          i                  i        
  genome_11_462        323 CGGGAACACAGTGTGATTCCTAGGAATTGTAATGACGATGTGATGAAGTG 372

  scaffold329|s      38421 TCAATTGTAATTCCTAAGGAATTGTAATTTATATGTTCTGATACAAACGA 38470
                            v     i                      v  v                
  genome_11_462        373 TGAATTGCAATTCCTAAGGAATTGTAATTTCTAAGTTCTGATACAAACGA 422

  scaffold329|s      38471 GTACTATCTGATGCAAAATATGATGCCAAACGGTCATGACACAGACTGTT 38520
                                i  ii ii     vv                i v           
  genome_11_462        423 GTACTGTCCAACACAAAAATTGATGCCAAACGGTCACGTCACAGACTGTT 472

  scaffold329|s      38521 TTGATGCCGATAAGATGTGTCACAGTATGGAATTGATGCCAAACGAGGGG 38570
                                      vv  i        v  i                      
  genome_11_462        473 TTGATGCCGATCTGACGTGTCACACTACGGAATTGATGCCAAACGAGGGG 522

  scaffold329|s      38571 TCGTAGCAGAAATCCCAGGCAAAACCACTGTTCTCGAGGAATTGCAAAAA 38620
                                           i                                i
  genome_11_462        523 TCGTAGCAGAAATCCCGGGCAAAACCACTGTTCTCGAGGAATTGCAAAAG 572

  scaffold329|s      38621 TGAAAAATGCAAATCCTATGCAACGCAAACACCGACAAGGAATCGCAAAG 38670
                                             v    i   vv  i                  
  genome_11_462        573 TGAAAAATGCAAATCCTAGGCAATGCATTCATCGACAAGGAATCGCAAAG 622

  scaffold329|s      38671 TGCATTTTGCGATTGCTAAGCAATTGCAAATTGACAATCAATTGGCCTAA 38720
                                     i             i       iv   v  v         
  genome_11_462        623 TGCATTTTGCAATTGCTAAGCAATCGCAAATTACCAAGCATTTGGCCTAA 672

  scaffold329|s      38721 CA 38722
                             
  genome_11_462        673 CA 674

Matrix = 20p43g.matrix
Kimura (with divCpGMod) = 10.67
Transitions / transversions = 1.00 (35/35)
Gap_init rate = 0.01 (7 / 644), avg. gap size = 1.57 (11 / 7)


2272 14.38 0.00 3.53 scaffold329|size182111 38723 39133 (136266) C scaffold52|size687078_(dbseq-nr_635)_[61213,67634]#LTR/Gypsy (3931) 2491 2095 m_b2602s001i36 108762

  scaffold329|s      38723 TATGCTCTGGAGGATTGACTTTCAGTCGCTGGTTCCATTATGGCTACTAG 38772
                                         i                       v       i   
C scaffold52|si       2491 TATGCTCTGGAGGACTGACTTTCAGTCGCTGGTTCCATGATGGCTATTAG 2442

  scaffold329|s      38773 TGCTGTAACACCGAGGTGATCCCTGGTGTGTTGTACAACCTCTTGTTTTG 38822
                              i            i i   i       vvi i          i    
C scaffold52|si       2441 TGCCGTAACACCGAGGCGGTCCTTGGTGTGGGATGCAACCTCTTGCTTTG 2392

  scaffold329|s      38823 GTTGTTTCTTGTTTGAGACTGTAGTTGACACTGGGAGTATTAGTACTGTC 38872
                            -------   i        i i   vi          v   i    i  
C scaffold52|si       2391 G-------TTGCTTGAGACTATGGTTTGCACTGGGAGTCTTAATACTATC 2349

  scaffold329|s      38873 CTAATAGTAGCTGATGTTTTATTACTGACATCATTTATGTCATAAGATTT 38922
                             --i   i   vv       i         ii   v    i     -  
C scaffold52|si       2348 CT--CAGTGGCTTTTGTTTTACTACTGACATTGTTTTTGTCGTAAGA-TT 2302

  scaffold329|s      38923 TTTTGAAATACTTGAGGTCGTTGTCTCTATATGGTCTCAGACTTTTAATT 38972
                                     i          v       v  v     ii i        
C scaffold52|si       2301 TTTTGAAATATTTGAGGTCGTAGTCTCTAAATTGTCTCGAATTTTTAATT 2252

  scaffold329|s      38973 CAGACTTTTTGGTTTTGGAACAAGATTTTTTTGACTTTTTGTCTTTTGTT 39022
                                     v                        v i  v     v  v
C scaffold52|si       2251 CAGACTTTTTTGTTTTGGAACAAGATTTTTTTGACGTCTTCTCTTTGGTG 2202

  scaffold329|s      39023 ACGTTCAATTAAATTTTCTTCATTTTTATTAGTCTGGATACAGTTTTACT 39072
                             iv  i   v     --  i i          i     --  i      
C scaffold52|si       2201 ACAGTCGATTTAATTT--TTTACTTTTATTAGTTTGGAT--AGCTTTACT 2156

  scaffold329|s      39073 TCGACTGGGGTTAGTATAACTGTCAACTGCAGTGTTTAATTTACGTTTCT 39122
                           iv        v               i      i    i           
C scaffold52|si       2155 CGGACTGGGGGTAGTATAACTGTCAATTGCAGTATTTAGTTTACGTTTCT 2106
```
