## Supplementary material for "Improved Reference Genome for *Cyclotella Cryptica* CCMP332, a Model for Cell Wall Morphogenesis, Salinity Adaptation, and Lipid Production in Diatoms (Bacillariophyta)": cryptica_pilon5.fasta.align (part 401 of 753)

```
  scaffold329|s      39123 TACAGGTATGT 39133
                               i      
C scaffold52|si       2105 TACAAGTATGT 2095

Matrix = 20p43g.matrix
Kimura (with divCpGMod) = 14.41
Transitions / transversions = 1.85 (37/20)
Gap_init rate = 0.03 (14 / 410), avg. gap size = 1.00 (14 / 14)


5922 20.70 1.08 0.90 scaffold329|size182111 39133 40239 (135160) C scaffold61|size850897_(dbseq-nr_469)_[557107,562633]#LTR/Gypsy (4089) 1438 330 m_b2602s001i37 108763

  scaffold329|s      39133 TCTTCAAGGTGTTTGTTATGTAGTACTTGACGGCCTTGCCTGCGTAGTAG 39182
                                  v     ii v  ii         v     ii  i    v  ii
C scaffold61|si       1438 TCTTCAACGTGTTCATGATACAGTACTTGAGGGCCTCACCCGCGTCGTGA 1389

  scaffold329|s      39183 CGAAACACCTGAAGCAGATGGAATGTAACACACTCATGAAATGAGTCCCA 39232
                             i        v i   i     ii i  i        i  i        
C scaffold61|si       1388 CGGAACACCTGCAACAGGTGGAACATGACGCACTCATGGAACGAGTCCCA 1339

  scaffold329|s      39233 AGTCTTAGTGGGAGTCTCCATGTGTGGGACCCCTTTTATGTCTTCCCAAG 39282
                              v  v            i    i  vi i  i  v             
C scaffold61|si       1338 AGTATTCGTGGGAGTCTCCGTGTGCGGTGCTCCCTTGATGTCTTCCCAAG 1289

  scaffold329|s      39283 TAGCACGAGTCACATGGGCCTTTATGATCTTTTCCCATGGCTGTCAGGCC 39332
                           v   i        v        v              v     v i    
C scaffold61|si       1288 GAGCGCGAGTCACTTGGGCCTTGATGATCTTTTCCCAAGGCTGACGGGCC 1239

  scaffold329|s      39333 TCGTCAGAGTGGAGGTTTCCATGCAGCTTGAATGGCTTTGCTCCTGCCGT 39382
                                i   v            i     i   vv    i         i 
C scaffold61|si       1238 TCGTCGGAGAGGAGGTTTCCATACAGCTCGAAGCGCTTCGCTCCTGCCAT 1189

  scaffold329|s      39383 TGTGAAGGTAAGCTTCACCACTTCTATAGCCTTCATAGCCTGTTCATATG 39432
                               vv  ii      i vi      v      i vi    vv  i   i
C scaffold61|si       1188 TGTGTCGGCGAGCTTCGCGGCTTCTAGAGCCTTTAGGGCCTTGTCGTATA 1139

  scaffold329|s      39433 TAGCCTTCATAGTAGCTAGGGACAGCATTATAGCTTCAGGAATGGTACCT 39482
                           vi     viivvi        vvi  ivv i   i  i vii i     v
C scaffold61|si       1138 AGGCCTTAGCTTCAGCTAGGGCAGGCGGAACAGCCTCGGCGGTAGTACCG 1089

  scaffold329|s      39483 GGAACCTCTCCTTTAATGCCTTTCTTCTGCCTCTCAGAGTTGTGCAGCTG 39532
                             vi v  v      v    i       v i    i     ii    i  
C scaffold61|si       1088 GGCGCATCACCTTTATTGCCCTTCTTCTTCTTCTCGGAGTTACGCAGTTG 1039

  scaffold329|s      39533 CAAATACTCCTCCTGTGCAATCTCAGTATCAAGTTTAGTTGTCTCAACAG 39582
                            iv           vii i  v  v ii ii  i  i i   i i     
C scaffold61|si       1038 CGTATACTCCTCCTTCACGATATCTGCGTTGAGCTTGGCTGTTTTAACAG 989

  scaffold329|s      39583 CCCTCTCAGCATTGACAAAGCTCGTATCAAGCCCCATTTGCTTGCACGCA 39632
                             i i  v    i i          i    i                  i
C scaffold61|si        988 CCTTTTCCGCATCGGCAAAGCTCGTGTCAAACCCCATTTGCTTGCACGCG 939

  scaffold329|s      39633 TGAATTGCAGAGCGTACATGCAGTAAAAACTGCACAGGAGGCCAGGGCGT 39682
                           v    v ii                i       vii    v  v  i  i
C scaffold61|si        938 GGAATGGTGGAGCGTACATGCAGTAGAAACTGCTTGGGAGTCCCGGACGC 889

  scaffold329|s      39683 CCATACTACCACCTTTAGCTCATTTCCAGTGTTGGGAAGAGTCAACTTGA 39732
                                  i                i  v                      
C scaffold61|si        888 CCATACTGCCACCTTTAGCTCATTCCCTGTGTTGGGAAGAGTCAACTTGA 839

  scaffold329|s      39733 AGTAGGTGGTCTTCTTGTTCTTCTCAAGGGCATCCTGCACAGGATCCTGC 39782
                                        v   v       i        i     i         
C scaffold61|si        838 AGTAGGTGGTCTTATTGGTCTTCTCGAGGGCATCTTGCACGGGATCCTGC 789

  scaffold329|s      39783 TTGGGAATGTAGCGTACGTCGGAGTTCTTTCCTCCAATGTCATGTTTGCA 39832
                            i          i     vv   i           i   i  i   i   
C scaffold61|si        788 TCGGGAATGTAGTGTACGGGGGAATTCTTTCCTCCGATGCCACGTTCGCA 739

  scaffold329|s      39833 CTCAATCCACTTAAGCCCTTCAGGAAATGCCTTTGCGGACGACACTGCTC 39882
                                  v    i        i        i  ii i  v    iv   i
C scaffold61|si        738 CTCAATCAACTTGAGCCCTTCGGGAAATGCTTTCACAGAGGACATGGCTT 689

  scaffold329|s      39883 TTAGCTTCTCTTCTAGGCTAGTACCTAGAAAAATTCTCTTGTAGGAACTC 39932
                           v   i      i    i     v    i    vv i       i      
C scaffold61|si        688 GTAGTTTCTCTCCTAGACTAGTCCCTAAAAAATGTTTCTTGTAAGAACTC 639

  scaffold329|s      39933 ATTGGAGGGCTAAGGAAGGAATCGCTTGCACAGAGGTGCACAATGAGCGT 39982
                           v          i      i i   i      i v     iii    i   
C scaffold61|si        638 CTTGGAGGGCTGAGGAAGAAGTCGTTTGCACGGTGGTGCGTGATGAACGT 589

  scaffold329|s      39983 AGTACCCTGTGTG--------TTGTTTTTCTCTTGACCATCTGTGGGTTG 40024
                                i   i   --------           --    ii        i 
C scaffold61|si        588 AGTACTCTGCGTGATGAAAATTTGTTTTTCTC--GACCGCCTGTGGGTCG 541

  scaffold329|s      40025 TCAGGAGAGCCTC--TTGTGTGGTGGTGTGTCAAACTTACTGAGTTCAGC 40072
                            ii         i-- v      vi   i vii       i     ii  
C scaffold61|si        540 TTGGGAGAGCCTTTGTGGTGTGGAAGTGCGATGAACTTACCGAGTTTGGC 491

  scaffold329|s      40073 TGGAGTATCACACGATAGTGACCTAAGCTAAAAGTAGTC-AAAAATAGTT 40121
                           -----     i                 iii        -    i  i i
C scaffold61|si        490 -----TATCATACGATAGTGACCTAAGCCGGAAGTAGTCGAAAAGTAATC 446

  scaffold329|s      40122 GTAGTTAAGCGAAGTAGAAAATGAGGTATTCCGGTTGATTGGAAAGCATT 40171
                               v   i-           -- i  i    i          i vi   
C scaffold61|si        445 GTAGGTAAA-GAAGTAGAAAA--AAGTGTTCCAGTTGATTGGAGATTATT 399

  scaffold329|s      40172 TTTATTAGCTATTGAAATGATCAA-AACTGAGGACTGCACAATGATAGTC 40220
                                v       i          -  v      i   vi    i ii  
C scaffold61|si        398 TTTATGAGCTATTAAAATGATCAACAAATGAGGATTGCCTAATGGTGATC 349

  scaffold329|s      40221 CTCTCAAGTTTATCATGTA 40239
                                i v    i      
C scaffold61|si        348 CTCTCGATTTTACCATGTA 330

Matrix = 20p43g.matrix
Kimura (with divCpGMod) = 19.97
Transitions / transversions = 2.15 (155/72)
Gap_init rate = 0.01 (14 / 1106), avg. gap size = 1.57 (22 / 14)

2401 22.84 2.62 3.29 scaffold329|size182111 39731 40341 (135058) C scaffold170|size558746_(dbseq-nr_246)_[277812,288266]#LTR/Gypsy (9591) 864 258 m_b2602s001i38 108763

  scaffold329|s      39731 GAAGTAGGTGGTCTTCTTGTTCTTCTCAAGGGCATCCTGCACAGGATCCT 39780
                              i           i    i    v              i v       
C scaffold170|s        864 GAAATAGGTGGTCTTTTTGTCCTTCGCAAGGGCATCCTGCGCTGGATCCT 815

  scaffold329|s      39781 GCTTGGGAATGTAGCGTACGTCGGAGTTCTTTCCTCCAATGTCATGTTTG 39830
                              ii        v    i vv         i       i i  i     
C scaffold170|s        814 GCTCAGGAATGTATCGTATGGGGGAGTTCTTCCCTCCAACGCCACGTTTG 765

  scaffold329|s      39831 CACTCAATCCACTTAAGCCCTTCAGGAAATGCCTTTGCGGACGACACTGC 39880
                                v i               i    v   i  ii    v    iv  
C scaffold170|s        764 CACTCTACCCACTTAAGCCCTTCGGGAATTGCTTTCACGGAGGACATGGC 715

  scaffold329|s      39881 TCTTAGCTTCTCTTCTAGGCTAGTACCTAGAAAAATTCTCTTGTAGGAAC 39930
                             v   i     vi          i    ii  v vii            
C scaffold170|s        714 TCGTAGTTTCTCACCTAGGCTAGTGCCTAAGAACAGCTTCTTGTAGGAAC 665

  scaffold329|s      39931 TCATTGGAGGGCTAAGGAAGGAATCGCTTGCACAGAGGTGCACAATGAGC 39980
                             v    v  i     i  ii     v      i v ii ii i    i 
C scaffold170|s        664 TCCTTGGTGGACTAAGAAAAAAATCGGTTGCACGGTGACGTGCGATGAAC 615

  scaffold329|s      39981 GTAGTACCCTGTGTG-------TTGTTTTTCTCTTGACCATCTGTGGGTT 40023
                                  i   ii  -------   i    v - i    ii   ii   i
C scaffold170|s        614 GTAGTACTCTGCATGGTAGACTTTGCTTTTGT-TCGACCGCCTGCAGGTC 566

  scaffold329|s      40024 GTCAGGA-GAGCCTCTTGTGTGGT---GGTGTGTCAAACTTACTGAGTTC 40069
                              i   -      - ii      --- i  i vvv       i      
C scaffold170|s        565 GTCGGGATGAGCCT-TCATGTGGTTGAGATGCGAGCAACTTACCGAGTTC 517

  scaffold329|s      40070 AGCTGGAGTATCACACGATAGTGACCTAAGCTAAAAGTAGTC-AAAAATA 40118
                           i  -----    ii                 iii     i  -    i  
C scaffold170|s        516 GGC-----TATCGTACGATAGTGACCTAAGCCGGAAGTAATCGAAAAGTA 472

  scaffold329|s      40119 GTTGTAGTTAAGCGAAGTAGAAAATGAGGTATTCCGGTTGATTGGAAAGC 40168
                              v   v    -      i    v  -- i    i  v v    --  i
C scaffold170|s        471 GTTTTAGGTAAG-GAAGTAAAAAAGGA--TGTTCCAGTGGTTTGG--AGT 427

  scaffold329|s      40169 ATT--TTTATTAGCTATTGAAATGATCAAAACTGAGGACTGCACAATGAT 40216
                           v  --     v     vvi  v    ii v v          viv   i 
C scaffold170|s        426 TTTAATTTATGAGCTAAAAAACTGATTGACAATGAGGACTGCCTCATGGT 377

  scaffold329|s      40217 AGTCCTCTCAAGTTTATCATGTAGTTTACATGCAAATTGATTACATTTGG 40266
                                    v      i      v   i    i  v i  vv ii  v i
C scaffold170|s        376 AGTCCTCTCTAGTTTACCATGTATTTTGCATGTAATTCGAGGATGTTAGA 327

  scaffold329|s      40267 TTAGCT-TGTATTCTGTTGGATTCTTGATTCTTGTGTGCCAATTAGGGTC 40315
                             -v  -  v ii  i        --- ----  ii      viv    v
C scaffold170|s        326 TT-TCTATGAACCCTATTGGATTC---A----TGCATGCCAAACTGGGTG 285

  scaffold329|s      40316 TTAGTGTAACTGA-TCAGGCTGTACAT 40341
                            vvi  i v   i- ii          
C scaffold170|s        284 TACATGCACCTGGTTTGGGCTGTACAT 258

Matrix = 20p43g.matrix
Kimura (with divCpGMod) = 23.95
Transitions / transversions = 1.76 (86/49)
Gap_init rate = 0.04 (27 / 610), avg. gap size = 1.33 (36 / 27)


1943 18.66 4.99 3.27 scaffold329|size182111 40091 40511 (134888) genome_3_21671#DNA 1 428 (6) m_b2602s001i39 108764

  scaffold329|s      40091 TGACCTAAGCTAAAAGT-AGTCAAAAATAGTTGTAGTTAAGCGAAGTAGA 40139
                                     ii v   -i  ii  iv vvv      -  i iv --   
  genome_3_2167          1 TGACCTAAGCCGATAGTTGGTTGAAGTTCTATGTAGT-AAACATA--AGA 47

  scaffold329|s      40140 AAATGAGGTATTCCGGTTGATTGGAAAGCATTTTTATTAGCTATTGAAAT 40189
                            vi   i  --   i            vi        v            
  genome_3_2167         48 ACGTGAAGT--TCCAGTTGATTGGAAATTATTTTTATGAGCTATTGAAAT 95

  scaffold329|s      40190 GATCAAAACTGAGGACTGCACAATGATAGTCCTCTCAAGTTTATCATGTA 40239
                             ii                     v           vv v  i      
  genome_3_2167         96 GACTAAAACTGAGGACTGCACAATGTTAGTCCTCTCACTTATACCATGTA 145

  scaffold329|s      40240 GTTTACATGCAAATTGATTACATTTGGTTAGCTTGTATTCTGTTGGATTC 40289
                                       v i              vii     ii  i   -----
  genome_3_2167        146 GTTTACATGCAATTCGATTACATTTGGTTTATTTGTACCCTATTG----- 190

  scaffold329|s      40290 TTGATTCTTGTGTGCCAATTAGGGTCTTAGTGTAACTGATCAGGCTGTAC 40339
                           --           v     i   i        i v               
  genome_3_2167        191 --GATTCTTGTGTTCCAATCAGGATCTTAGTGCACCTGATCAGGCTGTAC 238

  scaffold329|s      40340 AT-------------------CTGATCTGGCCAGTGGGTCCTGCAGGACT 40370
                             -------------------i  i   v    i      i         
  genome_3_2167        239 ATTGGATCCTGGCAAGACTACTTGGTCTTGCCAATGGGTCTTGCAGGACT 288

  scaffold329|s      40371 CCCTGGTCTTGCAAAAGAGTCTCGCCAAATGTTTGGTGGGATCCTTCCTT 40420
                            v          v  v      i                   i       
  genome_3_2167        289 CACTGGTCTTGCCAATGAGTCTTGCCAAATGTTTGGTGGGATTCTTCCTT 338

  scaffold329|s      40421 TAGTGGTAAGTTTTTTA-TTTGTGGTCATGCTCATGGCCTGCTATTGGGG 40469
                           i i       vv v   -      i i    i    v    v        
  genome_3_2167        339 CAATGGTAAGAATATTATTTTGTGATTATGCCCATGTCCTGATATTGGGG 388

  scaffold329|s      40470 CATTGACATGAGCCAAGGATACCTACTGGTACCCCTGACCCA 40511
                              -- ii  i    iiii    viiv    i  i  i i  
  genome_3_2167        389 CAT--ATGTGGGCCAGAAGTACCAGTAGGTATCCTTGGCTCA 428

Matrix = 20p43g.matrix
Kimura (with divCpGMod) = 20.89
Transitions / transversions = 1.71 (48/28)
Gap_init rate = 0.04 (17 / 420), avg. gap size = 2.06 (35 / 17)


2537 15.39 5.74 1.84 scaffold329|size182111 40415 40937 (134462) scaffold169|size371567_(dbseq-nr_550)_[241579,248062]#LTR/Gypsy 5942 6484 (0) m_b2602s001i40 108765

  scaffold329|s      40415 TTCCTTTAGTGGTAAGTTTTTTATTTGTGGTCAT-G----CTCATGGCCT 40459
                                 v  v   ---   i  v  i   iv   - ----  i   -   
  scaffold169|s       5942 TTCCTTGAGAGGT---TTTCTTTTTCGTGAGCATTGACACCTTATG-CCT 5987

  scaffold329|s      40460 GCTATT----GGGGC-ATTGACATGAGCCAAGGATACCTACTGGTACCCC 40504
                           - i   ----     - v                             i  
  scaffold169|s       5988 -CCATTCGTGGGGGCGAGTGACATGAGCCAAGGATACCTACTGGTACTCC 6036

  scaffold329|s      40505 TGACCCAGCCTTGGCCCAATATCAGA--CCATGGGTACAAATACAAATAG 40552
                                 vv   v       v v   i--             v        
  scaffold169|s       6037 TGACCCTTCCTGGGCCCAAGAACAGGTCCCATGGGTACAAAGACAAATAG 6086

  scaffold329|s      40553 AATT-CTCCTCACTAGAGGAAGGATCCCACCAATTTTTGGCAGGACTCAT 40601
                           i   -  v  v    ii  v             v vvvi           
  scaffold169|s       6087 GATTTCTACTAACTAAGGGTAGGATCCCACCAAATAGAAGCAGGACTCAT 6136

  scaffold329|s      40602 TGGCTAGACCAGTGAGTCCTGCAGGACC----------CACTGGCAAGAT 40641
                            ii v    i v i           i  ----------  i   i i   
  scaffold169|s       6137 TAACAAGACTATTAAGTCCTGCAGGGCCTATTACTACTCATTGGTAGGAT 6186

  scaffold329|s      40642 CACATGTACAGCCTAATC-AGGTTCATGAAGATCCAGATTGGCATGCAAG 40690
                           i v  i  i    i v  -  i   vvvvi   i   i            
  scaffold169|s       6187 TAAATATATAGCCCATTCCAGATTCCACTGGATTCAGGTTGGCATGCAAG 6236

  scaffold329|s      40691 AATGCATGTACAGCCCAACC-AGGTGCATGAAGACCCAGTTTGGCATGCA 40739
                                               -         v v                 
  scaffold169|s       6237 AATGCATGTACAGCCCAACCCAGGTGCATGTACACCCAGTTTGGCATGCA 6286

  scaffold329|s      40740 AGAATCCAATGGGGTTCATGCAAATCTAACACACTCGAGTTTCATGAAAA 40789
                           v        ii  i v   vv          iv     i  v    v   
  scaffold169|s       6287 TGAATCCAACAGGATGCATCAAAATCTAACATCCTCGAATTACATGCAAA 6336

  scaffold329|s      40790 ACACATGATAAACTAGAGAGGACCACCATGAGGCAGTCCTCATTCTTAAT 40839
                            ii                    i                    i i   
  scaffold169|s       6337 ATGCATGATAAACTAGAGAGGACTACCATGAGGCAGTCCTCATTTTCAAT 6386

  scaffold329|s      40840 CATTTTTATAGCTCATAAA--AATATTTTCCAATCAGCTGGAACATCCTT 40887
                             v    v           --  -  i   vi -  i          ---
  scaffold169|s       6387 CAGTTTTTTAGCTCATAAATTAA-ATCTTCAGA-CAACTGGAACATC--- 6431

  scaffold329|s      40888 TTTTCTACTTC--TTATCTACAACTAATTTT-GATTACTTCCGGCTTAGG 40934
                                      --             v    -                  
  scaffold169|s       6432 TTTTCTACTTCGTTTATCTACAACTACTTTTCGATTACTTCCGGCTTAGG 6481

  scaffold329|s      40935 TCA 40937
                              
  scaffold169|s       6482 TCA 6484

Matrix = 20p43g.matrix
Kimura (with divCpGMod) = 17.09
Transitions / transversions = 1.03 (40/39)
Gap_init rate = 0.04 (22 / 522), avg. gap size = 1.82 (40 / 22)

3916 18.55 5.42 1.39 scaffold329|size182111 40473 41303 (134096) scaffold170|size558746_(dbseq-nr_246)_[277812,288266]#LTR/Gypsy 1 864 (9591) m_b2602s001i41 108765

  scaffold329|s      40473 TGACATGAGCCAAGGATACCTACTGGTACCCCTGACCCAGCCTTGGCCCA 40522
                                                        i         v   v      
  scaffold170|s          1 TGACATGAGCCAAGGATACCTACTGGTACTCCTGACCCATCCTGGGCCCA 50

  scaffold329|s      40523 ATATCAGA--CCATGGGTACAAATACAAATAG-AATTCTCCTCACTAGAG 40569
                            vi    i--  v        v vvi      -      v  v    ii 
  scaffold170|s         51 AAGTCAGGACCCTTGGGTACACAGTTAAATAGGAATTCTACTAACTAAGG 100

  scaffold329|s      40570 GAAGGATCCCACCAATTTTTGGCAGGACTCATTGGCTAGACCAGTGAGTC 40619
                            v             v vvvi            ii v      v      
  scaffold170|s        101 GTAGGATCCCACCAAGTAGAAGCAGGACTCATTAACAAGACCACTGAGTC 150

  scaffold329|s      40620 CTGCAGGA-------------------------------CCCACTGGCAA 40638
                                   -------------------------------    i     i
  scaffold170|s        151 CTGCAGGAATTATTAACAAGACCATTGGGTCCTGGGGGACCCATTGGCAG 200

  scaffold329|s      40639 GATCACATGTACAGCCTAATCAGGTTCATGAAGATCCAGATTGGCATGCA 40688
                              i   iv               i   vivi   vv  i          
  scaffold170|s        201 GATTACACCTACAGCCTAATCAGGCTCAGATGGATGAAGGTTGGCATGCA 250

  scaffold329|s      40689 AGAATGCATGTACAGCCCAA-CCAGGTGCATGAAGACCCAGTTTGGCATG 40737
                                               -           v v               
  scaffold170|s        251 AGAATGCATGTACAGCCCAAACCAGGTGCATGTACACCCAGTTTGGCATG 300

  scaffold329|s      40738 CAAGAATCCAATGGGGTTCATGCAAATCTAACACACTCGAGTTTCATGAA 40787
                             v         i        iv          iv     i  v    v 
  scaffold170|s        301 CATGAATCCAATAGGGTTCATAGAAATCTAACATCCTCGAATTACATGCA 350

  scaffold329|s      40788 AAACACATGATAAACTAGAGAGGACCACCATGAGGCAGTCCTCATTCTTA 40837
                              i     i               i                    v i 
  scaffold170|s        351 AAATACATGGTAAACTAGAGAGGACTACCATGAGGCAGTCCTCATTGTCA 400

  scaffold329|s      40838 ATCATTTTTATAGCTCATAAA--AATATTTTCCAATCAGCTGGAACATCC 40885
                               v    v           --  v --i     v vi           
  scaffold170|s        401 ATCAGTTTTTTAGCTCATAAATTAAAA--CTCCAAACCACTGGAACATCC 448

  scaffold329|s      40886 TTTTTTCTACTT-CTTATCTACAACTAATTTT-GATTACTTCCGGCTTAG 40933
                                --     -    i   v     v    -                 
  scaffold170|s        449 TTTTT--TACTTCCTTACCTAAAACTACTTTTCGATTACTTCCGGCTTAG 496

  scaffold329|s      40934 GTCACTATCAATCGATACTCCAGCCGAGCTAACTACGTTCGGCGGACC-- 40981
                                    ivv    -----      i  viv  v   vvv  v i --
  scaffold170|s        497 GTCACTATCGTACGAT-----AGCCGAACTCGGTAAGTTGCTCGCATCTC 541

  scaffold329|s      40982 -ACCATGAGGAAGGCTC--TCTGACGACCTACTGATGGTCG-ACAAGAAC 41027
                           -    i- v        --i i        i v ii     -    i i 
  scaffold170|s        542 AACCAC-ATGAAGGCTCATCCCGACGACCTGCAGGCGGTCGAACAAAAGC 590

  scaffold329|s      41028 AAATTTCGCCTCGACAGAGTACTCCGTTCATCGAGCACCACCGTGCAAAT 41077
                              v iii  vi -         v         vi ii          vi
  scaffold170|s        591 AAAGTCTACCATG-CAGAGTACTACGTTCATCGCACGTCACCGTGCAACC 639

  scaffold329|s      41078 AACTTTTTTCTAGAACCTCCAAGAAGCTCTTACAAAAAGCTATTTATAGG 41127
                           i i        viiv  v     i  i  i     i     i  iv    
  scaffold170|s        640 GATTTTTTTCTTAGTCCACCAAGGAGTTCCTACAAGAAGCTGTTCTTAGG 689

  scaffold329|s      41128 CACCAGCCTAGGAGAAAAATTGAGAGCAATGACCTCAGTGAAAGACTTTC 41177
                              i        v  i   i iv    v   v    v       vvv   
  scaffold170|s        690 CACTAGCCTAGGTGAGAAACTACGAGCCATGTCCTCCGTGAAAGCAATTC 739

  scaffold329|s      41178 CCGAAAGGTCTCAAGTGGATCAAGTGCAAACGCGGCATGGGTGGTAACAA 41227
                                i  -  i      i vi          i   i v  v  v  v  
  scaffold170|s        740 CCGAAGGG-CTTAAGTGGGTAGAGTGCAAACGTGGCGTTGGAGGGAAGAA 788

  scaffold329|s      41228 TTCCCCTGTGCGCTACATTCCCAAGCAGGATCCTGTGCAGGATGCCCTCG 41277
                           i     ii i  v        ii          v i            i 
  scaffold170|s        789 CTCCCCCATACGATACATTCCTGAGCAGGATCCAGCGCAGGATGCCCTTG 838

  scaffold329|s      41278 AGGAGAACAAGAAGACCACCTACTTC 41303
                           v i  i    i           i   
  scaffold170|s        839 CGAAGGACAAAAAGACCACCTATTTC 864

Matrix = 20p43g.matrix
Kimura (with divCpGMod) = 20.26
Transitions / transversions = 1.11 (80/72)
Gap_init rate = 0.03 (23 / 830), avg. gap size = 2.48 (57 / 23)

38130 12.22 1.07 0.89 scaffold329|size182111 40760 46465 (128934) scaffold52|size687078_(dbseq-nr_635)_[61213,67634]#LTR/Gypsy 271 5986 (436) m_b2602s001i42 108765

  scaffold329|s      40760 CAAATCTAACACAC-TCGAGTT-TCATGAAAAACACATGATAAACTAGA- 40806
                              v v i     v-    v  -i        viv    v    --  v-
  scaffold52|si        271 CAATTGTGACACAAATCGATTTACCATGAAAATTTCATGTTAAA--AGCA 318

  scaffold329|s      40807 -GAGGACCACCATGAG---GCAGTCCTCATTCTTAATCATTTTTATAGCT 40852
                           -      ii--  -  ---i             i vi  v  vv      
  scaffold52|si        319 TGAGGACTG--AT-AGTTTACAGTCCTCATTCTCACCCAATTAAATAGCT 365

  scaffold329|s      40853 CATAAAAATATTTTCCAATCAGCTGGAACATCCTTTTTTCTACTTC-TTA 40901
                           i         v          i      i -   i           -   
  scaffold52|si        366 TATAAAAATAATTTCCAATCAACTGGAATA-CCTCTTTTCTACTTCCTTA 414

  scaffold329|s      40902 TCTACAACTA-ATTTTGATTACTTCCGGCTTAGGTCACTATCAATCGATA 40950
                               v     -i   iivi                       ivv     
  scaffold52|si        415 TCTAGAACTACGTTTCACCTACTTCCGGCTTAGGTCACTATCGTACGATA 464

  scaffold329|s      40951 CTCCAGCCGAGCTAACTACGTTCGGCGGACCACCATG--AGGAAGGCTCT 40998
                           -----    vi  viv  v    iv  v  i    ii-- v         
  scaffold52|si        465 -----GCCGCACTCGGTAAGTTCATCGCACTACCACACTACGAAGGCTCT 509

  scaffold329|s      40999 CT-GACGACCTACTGATGGTCGACAAGAACAAATTT-CGCCTCGACAGAG 41046
                            i-       i  v ii      v  i         - ii v  -     
  scaffold52|si        510 CCCGACGACCCACAGGCGGTCGAGAAAAACAAATTTTCATCACG-CAGAG 558

  scaffold329|s      41047 TACTCCGTTCATCGAGCACCACCGTGCAAATAACTTTTTTCTAGAACCTC 41096
                               v         v         i  i   i    i  i  viii    
  scaffold52|si        559 TACTACGTTCATCGCGCACCACCGCGCGAATGACTTCTTCCTCAGGCCTC 608

  scaffold329|s      41097 CAAGAAGCTCTTACAAAAAGCTATTTATAGGCACCAGCCTAGGAGAAAAA 41146
                               i  i        i  i  v   v    v  i  i        i  i
  scaffold52|si        609 CAAGGAGTTCTTACAAGAAACTTTTTTTAGGGACTAGTCTAGGAGAGAAG 658

  scaffold329|s      41147 TTGAGAGCAATGACCTCAGTGAAAGACTTTCCCGAAAGGTCTCAAGTGGA 41196
                           i iv    v   v    v       vv         i  -          
  scaffold52|si        659 CTACGAGCCATGTCCTCCGTGAAAGCATTTCCCGAAGGG-CTCAAGTGGA 707

  scaffold329|s      41197 TCAAGTGCAAACGCGGCATGGGTGGTAACAATTCCCCTGTGCGCTACATT 41246
                            ii     i    i     v  v  v  v   i    i  i         
  scaffold52|si        708 TTGAGTGCGAACGTGGCATCGGAGGAAAGAATCCCCCCGTACGCTACATT 757

  scaffold329|s      41247 CCCAAGCAGGATCCTGTGCAGGATGCCCTCGAGGAGAACAAGAAGACCAC 41296
                             vi                             i   v   i        
  scaffold52|si        758 CCGGAGCAGGATCCTGTGCAGGATGCCCTCGAGAAGACCAAAAAGACCAC 807

  scaffold329|s      41297 CTACTTCAAGTTGACTCTTCCCAATACCGGGAATGAGCTCAAGGTGGTGG 41346
                                                   i  v         i v       ii 
  scaffold52|si        808 CTACTTCAAGTTGACTCTTCCCAACACGGGGAATGAGTTAAAGGTGGCAG 857

  scaffold329|s      41347 TATGGGCGTCTGGGACTCCCGAGCAGTTCTTACTGCATGTACAATCCGCT 41396
                                 i   i                 ii            iv     v
  scaffold52|si        858 TATGGGTGTCCGGGACTCCCGAGCAGTTTCTACTGCATGTACGCTCCGCG 907

  scaffold329|s      41397 AATCACGCGTGCAAGCAAATGGGGCTTGACACGAGCTTCAAAGAAGCAGA 41446
                            v   i           iv              ii    ivi v   v  
  scaffold52|si        908 ATTCATGCGTGCAAGCAGCTGGGGCTTGACACGGACTTCGCGGCAGCCGA 957

  scaffold329|s      41447 AAAGGCTGTCAAAACAGCCAAGACAGATGTGGAAATCGCAAAGGGAGAGT 41496
                           i        ii            ivi v iv   v v  v   vii    
  scaffold52|si        958 GAAGGCTGTTGAAACAGCCAAGATCAAGGCTGAACTAGCCAAGCAGGAGT 1007

  scaffold329|s      41497 ATGTGCAGTTGCGTAATGCCAAGAAGAAGAAGAAGAAGGGCGGTAAGGGA 41546
                                vv v i  i     i--   i  v -          ii   ivi 
  scaffold52|si       1008 ATGTGACGGTACGCAATGCT--GAAAAATA-GAAGAAGGGCAATAAACAA 1054

  scaffold329|s      41547 GATGTGCCCGGCACAACCACTGAGGCTGTACCGCCCACCCTAGCTGAAGC 41596
                               i      i  i   i ii             ii             
  scaffold52|si       1055 GATGCGCCCGGTACGACCGCCAAGGCTGTACCGCCTGCCCTAGCTGAAGC 1104

  scaffold329|s      41597 AAAGGCCTTGTACTATAAGGCCCTAAAGGCCCTAAAGGCTCTAGAAGCCG 41646
                           v       vv   v i              ---------           
  scaffold52|si       1105 TAAGGCCTATTACGACAAGGCCCTAAAGGC---------TCTAGAAGCCG 1145

  scaffold329|s      41647 CAAAGCTCGCCATCACCATGGCAGGAGCAAAGCTTTCCGAGCTATACGGA 41696
                                  i   i    v           i    ii i      i  i   
  scaffold52|si       1146 CAAAGCTTGCCGTCACAATGGCAGGAGCGAAGCCCTTCGAGCTGTATGGA 1195

  scaffold329|s      41697 AACGCCCTCTCCAACAAGGCCCATCAGCCTTGGGAGAAAATCATCAAGAC 41746
                              vi       i  i             v     i  i     i   i 
  scaffold52|si       1196 AACCTCCTCTCCGACGAGGCCCATCAGCCGTGGGAAAAGATCATTAAGGC 1245

  scaffold329|s      41747 CCAAGGGACTCGCGCTCCTTGGGAAGACATCAAGGGAGTACCGCACATGG 41796
                                v      i                                  i  
  scaffold52|si       1246 CCAAGTGACTCGTGCTCCTTGGGAAGACATCAAGGGAGTACCGCACACGG 1295

  scaffold329|s      41797 AGACTCCCACCAAGACTTGGGACTCGTTTCACGAGTGCATCATGTTCCAC 41846
                                     v                 i  i      i           
  scaffold52|si       1296 AGACTCCCACGAAGACTTGGGACTCGTTCCATGAGTGCGTCATGTTCCAC 1345

  scaffold329|s      41847 CTGTTGCAGGTGTTTCGTCATGACGAGGGTGAGGCCTTCAAGTACTATAT 41896
                                i        i         iv          i             
  scaffold52|si       1346 CTGTTACAGGTGTTCCGTCATGACACGGGTGAGGCCCTCAAGTACTATAT 1395

  scaffold329|s      41897 CACGGACACGTTGAAGAAGCCCAAGAGGGTCTCGAT--------TTTTTG 41938
                               i    i              v           --------    i 
  scaffold52|si       1396 CACGAACACATTGAAGAAGCCCAACAGGGTCTCGATACGTCAGTTTTTCG 1445

  scaffold329|s      41939 TCCGAGTGGAACAGCTCAATAGCTACCTTGAGACATTGCTGTGCCTGTTC 41988
                             i    i           i                    v       v 
  scaffold52|si       1446 TCTGAGTAGAACAGCTCAACAGCTACCTTGAGACATTGCTCTGCCTGTGC 1495

  scaffold329|s      41989 TACAGCCCAAAGGCTAATCGGGCCACTAAGAAGGTATTGCCCTTGGACGA 42038
                                              i   i  i                    i  
  scaffold52|si       1496 TACAGCCCAAAGGCTAATCAGGCTACCAAGAAGGTATTGCCCTTGGATGA 1545

  scaffold329|s      42039 CGCCGACCTTGGGACTCACCTTTTGCGCATGTGTCCGGCCAAGTGGCAGA 42088
                            iii       v       i v  i                         
  scaffold52|si       1546 CATTGACCTTGCGACTCACTTGTTACGCATGTGTCCGGCCAAGTGGCAGA 1595

  scaffold329|s      42089 CCCAATACGACTTGATGGAGAATACCACTCCTGTCAGTACTAGGGCCCTC 42138
                             i     i      ivi             v     i           i
  scaffold52|si       1596 CCTAATACAACTTGACCAAGAATACCACTCCGGTCAGCACTAGGGCCCTT 1645

  scaffold329|s      42139 CTATTGGTCCTAGAGAACATCAAGAACAATGCAGAACTCGAAATTAAGCC 42188
                             v                  i    i     i        viiv     
  scaffold52|si       1646 CTCTTGGTCCTAGAGAACATCGAGAATAATGCGGAACTCGATGCGAAGCC 1695

  scaffold329|s      42189 CGCCAGTACGACCAAGGCAAAGGGGGCTGATCAGAAGCGGAAGATGGAGT 42238
                           iv    i i      i                 i     v  i       
  scaffold52|si       1696 TTCCAGCATGACCAAAGCAAAGGGGGCTGATCAAAAGCGCAAAATGGAGT 1745

  scaffold329|s      42239 CAATGGACTCCTGTATCCCCAAGAAGCCCAAAAAGGTGGGCTGGACTGAC 42288
                            i  v     ii i                 i                  
  scaffold52|si       1746 CGATTGACTCTCGCATCCCCAAGAAGCCCAAGAAGGTGGGCTGGACTGAC 1795

  scaffold329|s      42289 AAGCACTGTGTGCTCTGCAAGAAGCATGGGGGGATGCACAAAAGTCACAA 42338
                                         v                  vi               
  scaffold52|si       1796 AAGCACTGTGTGCTATGCAAGAAGCATGGGGGGCCGCACAAAAGTCACAA 1845

  scaffold329|s      42339 TACGTGCGACTGCCGCCGTTATAACAAGTACGGTACTCCTATCAAGAAAA 42388
                           i  vi i                    iv          v        i 
  scaffold52|si       1846 CACCCGTGACTGCCGCCGTTATAACAAAGACGGTACTCCGATCAAGAAGA 1895

  scaffold329|s      42389 ATGGGGGCGCAGGTAAGCCCC-ATTCCCATGAAAGGAAACCGGAGGGTGC 42437
                             -                  -    vv v        i  i        
  scaffold52|si       1896 AT-GGGGCGCAGGTAAGCCCCAATTCAAAAGAAAGGAAGCCAGAGGGTGC 1944

  scaffold329|s      42438 AAACTTTGCCCAGATAGTTCCGGTGGAGTTGAAGAAAGCTCTCCGCAAGA 42487
                           i                 i v  i               v  v       
  scaffold52|si       1945 GAACTTTGCCCAGATAGTCCGGGCGGAGTTGAAGAAAGCACTACGCAAGA 1994

  scaffold329|s      42488 AGTCTGGTAAGCGCAAGAAACGTCGTGCCGACGACTTGGAAAGTAGCAGC 42537
                                  i              i      i i    i       ii    
  scaffold52|si       1995 AGTCTGGCAAGCGCAAGAAACGCCGTGCCAATGACTCGGAAAGTGACAGC 2044

  scaffold329|s      42538 AATTCCGAAGTAAGCTCCTGAAGACGTGGGTCGGATAGCACTGTGGAATC 42587
                           i i     v v   i  i     i  i                v     i
  scaffold52|si       2045 GACTCCGACGAAAGTTCTTGAAGGCGCGGGTCGGATAGCACTGGGGAATT 2094

  scaffold329|s      42588 ACATACATGTAAGAAACGTAAATTAAATACTACGGATATAAATTATACTA 42637
                                 v               i        i iiv ivv i        
  scaffold52|si       2095 ACATACTTGTAAGAAACGTAAACTAAATACTGCAATTGACAGTTATACTA 2144

  scaffold329|s      42638 CCCCCAGTCCGAGTAAAGCTATCCCAAAGAATAGAAGTGGAAGGGTAATA 42687
                                                   v  vv    i    --  ------- 
  scaffold52|si       2145 CCCCCAGTCCGAGTAAAGCTATCCAAACTAATAAAAGT--AA-------A 2185

  scaffold329|s      42688 AAGTTAAATTTGCTGTCACGAAAGACAAAATATTAAAAAAATCTTGTTCC 42737
                             i      ivi       v     v  i ii i                
  scaffold52|si       2186 AAATTAAATCGACTGTCACCAAAGAGAAGACGTCAAAAAAATCTTGTTCC 2235

  scaffold329|s      42738 AAAACAAAAACATCTGAATTAAAAATTCAAGATAAATCAAAGATGACTGA 42787
                                     vi                i   i  v i i   iv  viv
  scaffold52|si       2236 AAAACAAAAAAGTCTGAATTAAAAATTCGAGACAATTTAGAGACTACGAC 2285

  scaffold329|s      42788 TTCAAGCATTTTAAAAATATCTTACCACAAAAAAGATGTCAATA--ACAA 42835
                           i    ii    i     -       v       vi      i  -- v  
  scaffold52|si       2286 CTCAAATATTTCAAAAA-ATCTTACGACAAAAACAATGTCAGTAGTAAAA 2334

  scaffold329|s      42836 TAAGAGGTGCACTGTGGATGGCACAACTACGCCCAGTGTCAGCTATAGTA 42885
                           i  i  --v     v    i i iv vv  v       iv i i     v
  scaffold52|si       2335 CAAAAG--CCACTGAGGATAGTATTAAGACTCCCAGTGCAAACCATAGTC 2382

  scaffold329|s      42886 TTAATCAACCACAGAAGGTGGTTGCACCACACACCAAGGACCGCCTCGGT 42935
                            i  v      v  v i v       i v                     
  scaffold52|si       2383 TCAAGCAACCAAAGCAAGAGGTTGCATCCCACACCAAGGACCGCCTCGGT 2432

  scaffold329|s      42936 GTTACGGCACTAATAGCCATAATGGAACCAGCGACTGAAAGTCAATCTTC 42985
                                               v                       i  i  
  scaffold52|si       2433 GTTACGGCACTAATAGCCATCATGGAACCAGCGACTGAAAGTCAGTCCTC 2482

  scaffold329|s      42986 CAGAGCATACAAACAACCTCTGAGGAGTTGCCCCAGTAACAAAATCAAAA 43035
                                                       i                    i
  scaffold52|si       2483 CAGAGCATACAAACAACCTCTGAGGAGTCGCCCCAGTAACAAAATCAAAG 2532

  scaffold329|s      43036 TGCTACTGGACTCTGGGTCTGATGGAGACCTTATTTTCCTACCAAAAGGA 43085
                            v                                                
  scaffold52|si       2533 TCCTACTGGACTCTGGGTCTGATGGAGACCTTATTTTCCTACCAAAAGGA 2582

  scaffold329|s      43086 AAACACAAACCCTTTCCCTACCTGACTAGGCAGGCGCCAAAGCCTTGGCA 43135
                              v                              i       i       
  scaffold52|si       2583 AAAGACAAACCCTTTCCCTACCTGACTAGGCAGGTGCCAAAGTCTTGGCA 2632

  scaffold329|s      43136 TACATCAAATGGGAGCTTCCAGACAACTGGACGGGGAA--ATGAGGGTTG 43183
                              i                           v      --  v  i   i
  scaffold52|si       2633 TACGTCAAATGGGAGCTTCCAGACAACTGGAAGGGGAAAGATCAGAGTTA 2682

  scaffold329|s      43184 AATTCTTTGAGTACTCCAACAGCAAGGAGTACTTTCTACAGCCAGATGTT 43233
                                     i       ii           i        i  v      
  scaffold52|si       2683 AATTCTTTGAATACTCCAGTAGCAAGGAGTATTTTCTACAACCTGATGTT 2732

  scaffold329|s      43234 GTGGAATACAAAGAAGACAGCCTGAACAAACCAGGATTTGACCTCATTCT 43283
                                         i  i   v   v         i              
  scaffold52|si       2733 GTGGAATACAAAGAGGATAGCATGACCAAACCAGGGTTTGACCTCATTCT 2782

  scaffold329|s      43284 TGGTAATAATACCTTGAAAGAGTTAGGAATCGCCCTAGACTTTTGAACAA 43333
                                i                        i i          i i    
  scaffold52|si       2783 TGGTAGTAATACCTTGAAAGAGTTAGGAATTGTCCTAGACTTTCGGACAA 2832

  scaffold329|s      43334 AAGACATCACACTAGATGACGTCTCACTGCCAATGAGGGACATCAACAAA 43383
                               v      v        i                i        i   
  scaffold52|si       2833 AAGAAATCACAGTAGATGACATCTCACTGCCAATGAGAGACATCAATAAA 2882

  scaffold329|s      43384 CTGAACACAAAAGCGACAATTGAACGGGCTTGGACGATGAATAATAACAA 43433
                           i i  v    i       i v              v          i  v
  scaffold52|si       2883 TTAAAAACAAGAGCGACAGTAGAACGGGCTTGGACTATGAATAATAGCAT 2932

  scaffold329|s      43434 CTACCAACAAAAATCCAAAGAACCCCAAAGTACGCTTGAGGCAACAAAAC 43483
                                  v v vi                       i             
  scaffold52|si       2933 CTACCAAGACACGTCCAAAGAACCCCAAAGTACGCTCGAGGCAACAAAAC 2982

  scaffold329|s      43484 TCGTCATTCACATACTAGATGCTAAATTTGAAAAAGCGGATCTCAGGGCA 43533
                           v v    v           i       v                      
  scaffold52|si       2983 GCCTCATACACATACTAGACGCTAAATATGAAAAAGCGGATCTCAGGGCA 3032

  scaffold329|s      43534 ATTGTCAAAGACAACTGCACACACCTAAGTGAACCAGAACAAGCAAAGTT 43583
                                   i                      vv         i v     
  scaffold52|si       3033 ATTGTCAAGGACAACTGCACACACCTAAGTGTCCCAGAACAAACTAAGTT 3082

  scaffold329|s      43584 ACTTGAGCTCCTACAAGAATTTGAGGAGTTATTCAGGGGGAAGCTAGGTG 43633
                              v                        i    i  v     i       
  scaffold52|si       3083 ACTGGAGCTCCTACAAGAATTTGAGGAGCTATTTAGCGGGAAACTAGGTG 3132

  scaffold329|s      43634 ACTGGGATTGTAAGCCGGTCTCCCTCCAGTTGAAGGAAGGAGCACAGCCA 43683
                                                                             
  scaffold52|si       3133 ACTGGGATTGTAAGCCGGTCTCCCTCCAGTTGAAGGAAGGAGCACAGCCA 3182

  scaffold329|s      43684 TATCATGGCTGGCCATTTCCAATACCCAAGAAGAACCTAGAAATCACCAA 43733
                                    i    v     v            v  v             
  scaffold52|si       3183 TATCATGGCCGGCCTTTTCCCATACCCAAGAAGCACGTAGAAATCACCAA 3232

  scaffold329|s      43734 ACGGGAGGTACAGAGACTATGTGACTTAGGGGTACTCAAATGGCAAGATG 43783
                            v    i        i                                  
  scaffold52|si       3233 AAGGGAAGTACAGAGGCTATGTGACTTAGGGGTACTCAAATGGCAAGATG 3282

  scaffold329|s      43784 ATTCTGAATGGGCATCGCCCACATTCATTATACCAAAGAAAGACAACACT 43833
                                i                      i        -  i        i
  scaffold52|si       3283 ATTCTAAATGGGCATCGCCCACATTCATCATACCAAA-AAGGACAACACC 3331

  scaffold329|s      43834 GTATGGGTTGTCAGCAATTTCAGGGATGTAAACAAACGTGTAGTGAGAAA 43883
                              i           i    i  i  v     i     v           
  scaffold52|si       3332 GTACGGGTTGTCAGCGATTTTAGAGAAGTAAATAAACGGGTAGTGAGAAA 3381

  scaffold329|s      43884 ACCGTTTCCCATTCTCAAAAACAGCACTGTTCTACAAGAACTAGAAGGCT 43933
                                    i    ii    vi              i           v 
  scaffold52|si       3382 ACCGTTTCCTATTCCTAAAATTAGCACTGTTCTACAGGAACTAGAAGGAT 3431

  scaffold329|s      43934 TTACATATGCCACAGCCCTTCATCTCAACATGGGCTATTACACTATTAGA 43983
                                               v                      i      
  scaffold52|si       3432 TTACATATGCCACAGCCCTTGATCTCAACATGGGCTATTACACCATTAGA 3481

  scaffold329|s      43984 TTGGATCCAGATGCATCCAAAATATGCACCATAATCTTTCCCTGGGGTAT 44033
                                                           v        v       v
  scaffold52|si       3482 TTGGATCCAGATGCATCCAAAATATGCACCATTATCTTTCCGTGGGGTAA 3531

  scaffold329|s      44034 GTACTCTTACCTACGGTTACCAATGGGTGTTGCATGTTCTCCCAACATCT 44083
                                                                   -  i      
  scaffold52|si       3532 GTACTCTTACCTACGGTTACCAATGGGTGTTGCATGTTCT-CCGACATCT 3580

  scaffold329|s      44084 TCCAAGGTAAGATGTCTGAGCTAATGGCAATCCTTGAGTTTGTCCAAACT 44133
                                 v         v             i         i    i    
  scaffold52|si       3581 TCCAAGCTAAGATGTCAGAGCTAATGGCAACCCTTGAGTTCGTCCGAACT 3630

  scaffold329|s      44134 TACCTTGATGACTTATTATGCATCAGCAAGGGTAGCCTGGAAGACCACCT 44183
                                                                             
  scaffold52|si       3631 TACCTTGATGACTTATTATGCATCAGCAAGGGTAGCCTGGAAGACCACCT 3680

  scaffold329|s      44184 TACTAAACTAACAAAGGTCTTCATAAGGCTGTGAGACACAGGCTTGACAG 44233
                                      vivi         v   i  i     i            
  scaffold52|si       3681 TACTAAACTAAGGCGGGTCTTCATCAGGTTGCGAGACGCAGGCTTGACAG 3730

  scaffold329|s      44234 TGAATGCTTGCAAGTCATCTTTCTGTGCCGTGGAGACAGAGTACCTAGGA 44283
                                  vi                               i         
  scaffold52|si       3731 TGAATGCACGCAAGTCATCTTTCTGTGCCGTGGAGACAGAATACCTAGGA 3780

  scaffold329|s      44284 TATGTATTATCCAGAGATGGTATCAAGCCACAACCAAAGAAGGTACAGGC 44333
                                i                 v                          
  scaffold52|si       3781 TATGTGTTATCCAGAGATGGTATAAAGCCACAACCAAAGAAGGTACAGGC 3830

  scaffold329|s      44334 AATCCTCGCATTAACACGGCCATAAAATGTTAAACAACTCCGTAGATTTC 44383
                                            vi   i                           
  scaffold52|si       3831 AATCCTCGCATTAACACCACCACAAAATGTTAAACAACTCCGTAGATTTC 3880

  scaffold329|s      44384 TGGGCATGATCCAGTACTACAGAGACATTTGGGCAAGACGCAGTGAAATA 44433
                                   i             i  i                        
  scaffold52|si       3881 TGGGCATGGTCCAGTACTACAGGGATATTTGGGCAAGACGCAGTGAAATA 3930

  scaffold329|s      44434 CTTGCACCATTGACCAACTTGGTTGGAGAGTGTGGACACACCAAAGCCAC 44483
                                    i v v   i  i     i  i  i     i       i   
  scaffold52|si       3931 CTTGCACCACTTAACAATTTAGTTGGGGAATGCGGACATACCAAAGTCAC 3980

  scaffold329|s      44484 AAGGGTTAAC-AAACGAAAAAACAGCCTTGGCATTGGGACAACATCCACC 44532
                             i  ii  i-   i   i   v    v     i              i 
  scaffold52|si       3981 AAAGGCCAATAAAATGAAGAAAAAGCCGTGGCACTGGGACAACATCCATC 4030

  scaffold329|s      44533 AGCAAGCATTCAACACTGGAAAAGGCAACAATCGCTCACGATGTTACCTT 44582
                                      i      v-                 i            
  scaffold52|si       4031 AGCAAGCATTCGACACTGT-AAAGGCAACAATCGCTCGCGATGTTACCTT 4079

  scaffold329|s      44583 GGCCTACCCTGAACTATCCACAGGGCTTCAAGTTTTAAACAGATAACTCA 44632
                                      -    ii i     v  ii  v i  v  i    i   v
  scaffold52|si       4080 GGCCTACCCTG-ACTACTCGCAGGGATTTGAGATCTATACGGATAGCTCC 4128

  scaffold329|s      44633 AAGTTTCAATTGGGCACTGTGATAACTCAAAACAACAGGCCGCTGGCGTT 44682
                             i            i i  i  v                          
  scaffold52|si       4129 AAATTTCAATTGGGCGCCGTAATTACTCAAAACAACAGGCCGCTGGCGTT 4178

  scaffold329|s      44683 TTTCAGTAGAAAACTGAGTCCGATGCAGCAAAAATATAGCGTGACCAAAC 44732
                           i                   v ii                      i   
  scaffold52|si       4179 CTTCAGTAGAAAACTGAGTCAGGCGCAGCAAAAATATAGCGTGACCGAAC 4228

  scaffold329|s      44733 AAGAGCTACTGGCCATATAGTAGAAACACTGAAAGAGTTCAAAGGCATGC 44782
                               i         --                                  
  scaffold52|si       4229 AAGAACTACTGGCC--ATAGTAGAAACACTGAAAGAGTTCAAAGGCATGC 4276

  scaffold329|s      44783 TTTAGGAACAACAAATTTCGGCCTACACTGACCACAAAAATCTAATGCAG 44832
                              i  i          v   i                            
  scaffold52|si       4277 TTTGGGGACAACAAATTACGGTCTACACTGACCACAAAAATCTAATGCAG 4326

  scaffold329|s      44833 GATGCTCTAGGTCTGACCTCTGATCAAGTGTATTGCTGGAGATTACTCTT 44882
                                                    i      ii                
  scaffold52|si       4327 GATGCTCTAGGTCTGACCTCTGATCGAGTGTACCGCTGGAGATTACTCTT 4376

  scaffold329|s      44883 AGAAGAGTATGGCCCCATCATCATGTATATCAAAGGCATCCACAATACAG 44932
                                            i i  i    i     i  v             
  scaffold52|si       4377 AGAAGAGTATGGCCCCACCGTCGTGTACATCAAGGGAATCCACAATACAG 4426

  scaffold329|s      44933 TTGCGGATGCCATCTCACGACTGGACTCGGGACCCGTCCACG-ATGAAAG 44981
                                                      vv        -ii  -    v  
  scaffold52|si       4427 TTGCGGATGCCATCTCACGACTGGACTATGGACCCGT-TGCGAATGACAG 4475

  scaffold329|s      44982 GTCAACTTGGATGACTTTTGCTCAATGCTGGAGTTATCACAATGCCACAC 45031
                                 i           i  v         v       i  ii vi   
  scaffold52|si       4476 GTCAACCTGGATGACTTTCGCACAATGCTGGTGTTATCATAACACGGCAC 4525

  scaffold329|s      45032 TTCAAGAAGTATCACCAGCAGACACCAAGGAATCCATGAACATGGTGTTT 45081
                           vv vii  vi   v i    iv    i              vv       
  scaffold52|si       4526 AACCGAAATCATCCCTAGCAACCACCGAGGAATCCATGAACCAGGTGTTT 4575

  scaffold329|s      45082 GCAAATCAAAACGAAGAGGACTCCATCTATCCACTCACAACTAGAGAGAT 45131
                             v    i                                 i        
  scaffold52|si       4576 GCTAATCGAAACGAAGAGGACTCCATCTATCCACTCACAACCAGAGAGAT 4625

  scaffold329|s      45132 AGCAGAGGCACAACAAGAAGATGAAAGCCTCTTACACAAAGGCTTTTC-- 45179
                              i  i              i            v    i    vi  --
  scaffold52|si       4626 AGCGGAAGCACAACAAGAAGACGAAAGCCTCTTAAACAAGGGCTACTCAA 4675

  scaffold329|s      45180 --CAC--A------------AAAGTACTCTGCACGGATGGCAAAATGGTG 45213
                           --   -- ------------        v  i v   i           v
  scaffold52|si       4676 CTCACTTAGTTCAGAATATTAAAGTACTATGTAAGGACGGCAAAATGGTT 4725

  scaffold329|s      45214 ATCCCAAAAAGCCTCCATCACCATGCGGTAGCTTGGTTCCACCACTACCT 45263
                             i              v        v     v                 
  scaffold52|si       4726 ATTCCAAAAAGCCTCCAACACCATGCCGTAGCGTGGTTCCACCACTACCT 4775

  scaffold329|s      45264 ACAACATCCCGGGACCAAACGTCTCAAAGAAACTCTTCGTCTCTCAATGT 45313
                              i  i           i      i                i  i    
  scaffold52|si       4776 ACAGCACCCCGGGACCAAGCGTCTCGAAGAAACTCTTCGTCTTTCGATGT 4825

  scaffold329|s      45314 ATTGGAAAGGTCTACAAATGACAGTCCAATCACACATCAAAAGGTGTCAC 45363
                                         vi                  ii      i       
  scaffold52|si       4826 ATTGGAAAGGTCTAAGAATGACAGTCCAATCACATGTCAAAAAGTGTCAC 4875

  scaffold329|s      45364 AGTTGCCAGGTGAACAAGCGCAGGCAATTAAAATATGGAAAATTGCCAAC 45413
                                                  i           i  -   i    v  
  scaffold52|si       4876 AGTTGCCAGGTGAACAAGCGCAGACAATTAAAATACGG-AAACTGCCTAC 4924

  scaffold329|s      45414 AAAACTTGCAATCACCAACCCATGGGAGGCATTATATGTGGACCTCATAG 45463
                                                              i              
  scaffold52|si       4925 AAAACTTGCAATCACCAACCCATGGGAGGCATTATGTGTGGACCTCATAG 4974

  scaffold329|s      45464 GACCGTTCACCCTCAAGGGCAAGGACAAGACACAAATTGACTTCATGTGC 45513
                                 v                                           
  scaffold52|si       4975 GACCGTACACCCTCAAGGGCAAGGACAAGACACAAATTGACTTCATGTGC 5024

  scaffold329|s      45514 ATCACAATGATAGATCCTGCTACAAGCTGGTTTGAAATTGTTGAGTTGCC 45563
                           i          v     i  v           ii       v        
  scaffold52|si       5025 GTCACAATGATCGATCCCGCAACAAGCTGGTTCAAAATTGTAGAGTTGCC 5074

  scaffold329|s      45564 GGTATCACAGC-CAAGTGAGCCTGATATTCCCATGGGTACAAAGGGGCAC 45612
                                      - v  -    i           i               v
  scaffold52|si       5075 GGTATCACAGCTCCAG-GAGCTTGATATTCCCACGGGTACAAAGGGGCAA 5123

  scaffold329|s      45613 AAGGGCAAAGACACACATGTCCAAACCAAACAACCCTACTTTGACAAGAC 45662
                            i i                      i                       
  scaffold52|si       5124 AGGAGCAAAGACACACATGTCCAAACTAAACAACCCTACTTTGACAAGAC 5173

  scaffold329|s      45663 GTCAGCAACAGTAGGAAATATAGTAAGCAGGACCTGGTTTAGCCGTTACC 45712
                                          v      i   ii                      
  scaffold52|si       5174 GTCAGCAACAGTAGGTAATATAATAAATAGGACCTGGTTTAGCCGTTACC 5223

  scaffold329|s      45713 CATGTAGTCAATACATTATCTACGACAACGGAAGTGAATTCAAACTTCAC 45762
                                                                   i         
  scaffold52|si       5224 CATGTAGTCAATACATTATCTACGACAACGGAAGTGAATTTAAACTTCAC 5273

  scaffold329|s      45763 TTCAAGACCCTCTGTGATTCATACGGTCTGAAGCGTAAGCCAACCAGAGT 45812
                              i                   i                 i     v  
  scaffold52|si       5274 TTCGAGACCCTCTGTGATTCATATGGTCTGAAGCGTAAGCCGACCAGTGT 5323

  scaffold329|s      45813 CAGAAACCCACAAGAAAATGCAATACTTGAGTGGGTGCATCAAACAATTA 45862
                                         vi  i        i   i                i 
  scaffold52|si       5324 CAGAAACCCACAAGCGAACGCAATACTCGAGCGGGTGCATCAAACAATCA 5373

  scaffold329|s      45863 TGATGATGCTCTGCACAGCTGACTTAGATTTGGCAGATACAGTCAACGAG 45912
                             ii       i                 v    v     v    i    
  scaffold52|si       5374 TGGCGATGCTCCGCACAGCTGACTTAGATATGGCCGATACCGTCAGCGAG 5423

  scaffold329|s      45913 AGTGACATTGCTGACTTTCTCACAAAAGTCGCATGGGTCGTTAGCTCTAC 45962
                                            i        v i        i    v       
  scaffold52|si       5424 AGTGACATTGCTGACTTCCTCACAAATGCCGCATGGGCCGTTCGCTCTAC 5473

  scaffold329|s      45963 CTATCACACAGTACTAAAAACCTCACCAGGATCAACTATTTTTGGTCGGG 46012
                                                          v  i          vv   
  scaffold52|si       5474 CTATCACACAGTACTAAAAACCTCACCAGGAGCAGCTATTTTTGGAAGGG 5523

  scaffold329|s      46013 ACATGTTGTTTGATATCCCCTACATCGCTGAGTGGTCAAAAATAGGAGAA 46062
                                        ii                v              i   
  scaffold52|si       5524 ACATGTTGTTTGACGTCCCCTACATCGCTGACTGGTCAAAAATAGGGGAA 5573

  scaffold329|s      46063 TATAGACAAGAACAAACAGATAACAACACAAGATGGGAAAATGTCTCCCG 46112
                                    i             v         i       i i      
  scaffold52|si       5574 TATAGACAAAAACAAACAGATAAAAACACAAGACGGGAAAACGCCTCCCG 5623

  scaffold329|s      46113 CATAGACTGGGACTACCAGCCCGGCGACCAAGTACTGCTGCGAAAAGATG 46162
                              v                    i   v            i      i 
  scaffold52|si       5624 CATTGACTGGGACTACCAGCCCGGTGACAAAGTACTGCTGCAAAAAGACG 5673

  scaffold329|s      46163 GTATCCTCCGCAAGACAGAAAGCCGATATGAAAGTGATCCTTGGACCATC 46212
                                        i           i                        
  scaffold52|si       5674 GTATCCTCCGCAAAACAGAAAGCCGGTATGAAAGTGATCCTTGGACCATC 5723

  scaffold329|s      46213 ACGTCAGTTCATACGAATGGCACCATAAGGGTTCAATGCGGAGCTAAA-C 46261
                                                               i     i     - 
  scaffold52|si       5724 ACGTCAGTTCATACGAATGGCACCATAAGGGTTCAACGCGGAACTAAATC 5773

  scaffold329|s      46262 TGAATGATTGAATATGAGGAGAGTTACACCTTACTTTACATAATCTAAAT 46311
                              iv    i  i  v              v  i   iv    vv -  i
  scaffold52|si       5774 TGAGAGATTAAACATTAGGAGAGTTACACCATATTTTGAATAAAAT-AAC 5822

  scaffold329|s      46312 CTCTGTTCA-TGCCCCCTCTCTCTACATAACACTTACGCTTCGTCATATG 46360
                                 v  - ii    i     i                      i   
  scaffold52|si       5823 CTCTGTACATTATCCCCCCTCTCCACATAACACTTACGCTTCGTCACATG 5872

  scaffold329|s      46361 C-ACACCATCTTTTTTTCCTGCCCG----TA-------CAACACTGGAGG 46398
                            -                  i  v ----  ------- vv  --     
  scaffold52|si       5873 CTACACCATCTTTTTTTCCTACCGGAGGTTATTTTTTTCCTCA--GGAGG 5920

  scaffold329|s      46399 TTTTCTCTTTTTGTGCGCATTGACACCTTATTGCTCCATTCGTCGGGGTG 46448
                               v v    i   i               i           -    i 
  scaffold52|si       5921 TTTTATATTTTCGTGTGCATTGACACCTTATCGCTCCATTCGT-GGGGCG 5969

  scaffold329|s      46449 AGTGACATGAGCCAAGG 46465
                                            
  scaffold52|si       5970 AGTGACATGAGCCAAGG 5986

Matrix = 20p43g.matrix
Kimura (with divCpGMod) = 11.60
Transitions / transversions = 1.74 (439/252)
Gap_init rate = 0.01 (77 / 5705), avg. gap size = 1.45 (112 / 77)

21394 12.65 2.68 0.68 scaffold329|size182111 43567 46886 (128513) scaffold204|size186819_(dbseq-nr_562)_[56855,62582]#LTR/Gypsy 2343 5728 (0) m_b2602s001i43 108765

  scaffold329|s      43567 CCAGAACAAGCAAAGTTACTTGAGCTCCTACAAGAATTTGAGGAGTTATT 43616
                                        i      v              i              
  scaffold204|s       2343 CCAGAACAAGCAAGGTTACTGGAGCTCCTACAAGAGTTTGAGGAGTTATT 2392

  scaffold329|s      43617 CAGGGGGAAGCTAGGTGACTGGGATTGTAAGCCGGTCTCCCTCCAGTTGA 43666
                           i  v     i                                        
  scaffold204|s       2393 TAGTGGGAAACTAGGTGACTGGGATTGTAAGCCGGTCTCCCTCCAGTTGA 2442

  scaffold329|s      43667 AGGAAGGAGCACAGCCATATCATGGCTGGCCATTTCCAATACCCAAGAAG 43716
                                              i      v    v     v            
  scaffold204|s       2443 AGGAAGGAGCACAGCCATACCATGGCAGGCCTTTTCCCATACCCAAGAAG 2492

  scaffold329|s      43717 AACCTAGAAATCACCAAACGGGAGGTACAGAGACTATGTGACTTAGGGGT 43766
                           v  v          v   v i        i                    
  scaffold204|s       2493 CACATAGAAATCACAAAAAGAGAGGTACAAAGACTATGTGACTTAGGGGT 2542

  scaffold329|s      43767 ACTCAAATGGCAAGATGATTCTGAATGGGCATCGCCCACATTCATTATAC 43816
                              i                             i           i    
  scaffold204|s       2543 ACTTAAATGGCAAGATGATTCTGAATGGGCATCACCCACATTCATCATAC 2592

  scaffold329|s      43817 CAAAGAAAGACAACACTGTATGGGTTGTCAGCAATTTCAGGGATGTAAAC 43866
                            v     i  v     i  vi           i i  i     v     i
  scaffold204|s       2593 CCAAGAAGGAGAACACCGTTCGGGTTGTCAGCGACTTTAGGGAAGTAAAT 2642

  scaffold329|s      43867 AAACGTGTAGTGAGAAAACCGTTTCCCATTCTCAAAAACAGCACTGTTCT 43916
                               ivi                   i    i     v            
  scaffold204|s       2643 AAACAGATAGTGAGAAAACCGTTTCCTATTCCCAAAATCAGCACTGTTCT 2692

  scaffold329|s      43917 ACAAGAACTAGAAGGCTTTACATATGCCACAGCCCTTCATCTCAACATGG 43966
                              i                                 vvi  v       
  scaffold204|s       2693 ACAGGAACTAGAAGGCTTTACATATGCCACAGCCCTTGCCCTAAACATGG 2742

  scaffold329|s      43967 GCTATTACACTATTAGATTGGATCCAGATGCATCCAAAATATGCACCATA 44016
                                     i                    v                 v
  scaffold204|s       2743 GCTATTACACCATTAGATTGGATCCAGATGCCTCCAAAATATGCACCATT 2792

  scaffold329|s      44017 ATCTTTCCCTGGGGTATGTACTCTTACCTACGGTTACCAATGGGTGTTGC 44066
                                   v       v                                 
  scaffold204|s       2793 ATCTTTCCGTGGGGTAAGTACTCTTACCTACGGTTACCAATGGGTGTTGC 2842

  scaffold329|s      44067 ATGTTCTCCCAACATCTTCCAAGGTAAGATGTCTGAGCTAATGGCAATCC 44116
                                     i            v                       i  
  scaffold204|s       2843 ATGTTCTCCCGACATCTTCCAAGCTAAGATGTCTGAGCTAATGGCAACCC 2892

  scaffold329|s      44117 TTGAGTTTGTCCAAACTTACCTTGATGACTTATTATGCATCAGCAAGGGT 44166
                                  i    i      i        i   i                 
  scaffold204|s       2893 TTGAGTTCGTCCGAACTTATCTTGATGATTTACTATGCATCAGCAAGGGT 2942

  scaffold329|s      44167 AGCCTGGAAGACCACCTTACTAAACTAACAAAGGTCTTCATAAGGCTGTG 44216
                            i   i     i       v      v v  i         v   i  i 
  scaffold204|s       2943 AACCTAGAAGATCACCTTAATAAACTCAGAAGGGTCTTCATTAGGTTGCG 2992

  scaffold329|s      44217 AGACACAGGCTTGACAGTGAATGCTTGCAAGTCATCTTTCTGTGCCGTGG 44266
                               i          v  v     vi       i            i   
  scaffold204|s       2993 AGACGCAGGCTTGACCGTCAATGCGCGCAAGTCGTCTTTCTGTGCCATGG 3042

  scaffold329|s      44267 AGACAGAGTACCTAGGATATGTATTATCCAGAGATGGTATCAAGCCACAA 44316
                                  i              ii                v  i      
  scaffold204|s       3043 AGACAGAATACCTAGGATATGTGCTATCCAGAGATGGTATAAAACCACAA 3092

  scaffold329|s      44317 CCAAAGAAGGTACAGGCAATCCTCGCATTAACACGGCCATAAAATGTTAA 44366
                                i                            v   vi          
  scaffold204|s       3093 CCAAAAAAGGTACAGGCAATCCTCGCATTAACACCGCCTCAAAATGTTAA 3142

  scaffold329|s      44367 ACAACTCCGTAGATTTCTGGGCATGATCCAGTACTACAGAGACATTTGGG 44416
                              i        i     i      i                        
  scaffold204|s       3143 ACAGCTCCGTAGGTTTCTAGGCATGGTCCAGTACTACAGAGACATTTGGG 3192

  scaffold329|s      44417 CAAGACGCAGTGAAATACTTGCACCATTGACCAACTTGGTTGGAGAGTGT 44466
                            i                          i        i     v  i   
  scaffold204|s       3193 CGAGACGCAGTGAAATACTTGCACCATTAACCAACTTAGTTGGTGAATGT 3242

  scaffold329|s      44467 GGACACACCAAAGCCACAAGGGTTAAC-AAACGAAAAAACAGCCTTGGCA 44515
                                        i        i    -    v  i   v    v     
  scaffold204|s       3243 GGACACACCAAAGTCACAAGGGCTAACAAAACCAAGAAAAAGCCGTGGCA 3292

  scaffold329|s      44516 TTGGGACAACATCCACCAGCAAGCATTCAACACTGGAAAAGGCAACAATC 44565
                                 ii i     i            i      v-         v   
  scaffold204|s       3293 TTGGGATGATATCCATCAGCAAGCATTCGACACTGT-AAAGGCAACTATC 3341

  scaffold329|s      44566 GCTCACGATGTTACCTTGGCCTACCCTGAACTATCCACAGGGCTTCAAGT 44615
                           i  ii                       -     i v     v  ii  v
  scaffold204|s       3342 ACTTGCGATGTTACCTTGGCCTACCCTG-ACTATTCCCAGGGATTTGAGA 3390

  scaffold329|s      44616 TTTAAACAGATAACTCAAAGTTTCAATTGGGCACTGTGATAACTCAAAAC 44665
                               v       i   v  i            i       v         
  scaffold204|s       3391 TTTACACAGATAGCTCCAAATTTCAATTGGGCGCTGTGATTACTCAAAAC 3440

  scaffold329|s      44666 AACAGGCCGCTGGCGTTTTTCAGTAGAAAACTGAGTCCGATGCAGCAAAA 44715
                                            i     i                iii       
  scaffold204|s       3441 AACAGGCCGCTGGCGTTCTTCAGCAGAAAACTGAGTCCGACATAGCAAAA 3490

  scaffold329|s      44716 ATATAGCGTGACCAAACAAGAGCTACTGGCCATATAGTAGAAACACTGAA 44765
                           i            i       i         --             vi  
  scaffold204|s       3491 GTATAGCGTGACCGAACAAGAACTACTGGCC--ATAGTAGAAACACAAAA 3538

  scaffold329|s      44766 AGAGTTCAAAGGCATGCTTTAGGAACAACAAATTTCGGCCTACACTGACC 44815
                                               i  i      i   v   i           
  scaffold204|s       3539 AGAGTTCAAAGGCATGCTTTGGGGACAACAGATTACGGTCTACACTGACC 3588

  scaffold329|s      44816 ACAAAAATCTAATGCAGGATGCTCTAGGTCTGACCTCTGATCAAGTGTAT 44865
                                                                     i      i
  scaffold204|s       3589 ACAAAAATCTAATGCAGGATGCTCTAGGTCTGACCTCTGATCGAGTGTAC 3638

  scaffold329|s      44866 TGCTGGAGATTACTCTTAGAAGAGTATGGCCCCATCATCATGTATATCAA 44915
                           i                                 i    i          
  scaffold204|s       3639 CGCTGGAGATTACTCTTAGAAGAGTATGGCCCCACCATCGTGTATATCAA 3688

  scaffold329|s      44916 AGGCATCCACAATACAGTTGCGGATGCCATCTCACGACTGGACTCGGGAC 44965
                                       i  v        i                   vv    
  scaffold204|s       3689 AGGCATCCACAACACCGTTGCGGACGCCATCTCACGACTGGACTATGGAC 3738

  scaffold329|s      44966 CCGTC-CACGATGAAAGGTCAACTTGGATGACTTTTGCTCAATGCTGGAG 45014
                                -  -     v        i        i  i  i  i  i   v 
  scaffold204|s       3739 CCGTCACA-GATGACAGGTCAACCTGGATGACCTTCGCCCAGTGTTGGTG 3787

  scaffold329|s      45015 TTATCACAATGCCACACTTCAAGAAGTATCACCAGCAGACACCAAGGAAT 45064
                           i  i     ii  v   vv v     i   v i    vv    v      
  scaffold204|s       3788 CTACCACAACACCTCACAGCCAGAAGCATCCCTAGCATCCACCCAGGAAT 3837

  scaffold329|s      45065 CCATGAACATGGTGTTTGCAAATCAAAACGAAGAGGACTCCATCTATCCA 45114
                                   vv         v    iv  i                    v
  scaffold204|s       3838 CCATGAACCAGGTGTTTGCTAATCGCAATGAAGAGGACTCCATCTATCCC 3887

  scaffold329|s      45115 CTCACAACTAGAGAGATAGCAGAGGCACAACAAGAAGATGAAAGCCTCTT 45164
                                   i           i                          vi 
  scaffold204|s       3888 CTCACAACCAGAGAGATAGCGGAGGCACAACAAGAAGATGAAAGCCTACT 3937

  scaffold329|s      45165 ACACAAAGGCTTTTC------------------CACAAAAGTACTCTGCA 45196
                            v v       vi  ------------------  iv             
  scaffold204|s       3938 AAAGAAAGGCTACTCAACTCAATTAGTTGAGAACATTAAAGTACTCTGCA 3987

  scaffold329|s      45197 CGGATGGCAAAATGGTGATCCCAAAAAGCCTCCATCACCATGCGGTAGCT 45246
                           v   v           v  i    v         v    i          
  scaffold204|s       3988 AGGAGGGCAAAATGGTTATTCCAACAAGCCTCCAACACCGTGCGGTAGCT 4037

  scaffold329|s      45247 TGGTTCCACCACTACCTACAACATCCCGGGACCAAACGTCTCAAAGAAAC 45296
                                i              i  i        i                 
  scaffold204|s       4038 TGGTTTCACCACTACCTACAGCACCCCGGGACTAAACGTCTCAAAGAAAC 4087

  scaffold329|s      45297 TCTTCGTCTCTCAATGTATTGGAAAGGTCTACAAATGACAGTCCAATCAC 45346
                                    v  i                  vi  i              
  scaffold204|s       4088 TCTTCGTCTGTCGATGTATTGGAAAGGTCTAAGAACGACAGTCCAATCAC 4137

  scaffold329|s      45347 ACATCAAAAGGTGTCACAGTTGCCAGGTGAACAAGCGCAGGCAATTAAAA 45396
                             i      i                        i        iv     
  scaffold204|s       4138 ACGTCAAAAAGTGTCACAGTTGCCAGGTGAACAAACGCAGGCAGATAAAA 4187

  scaffold329|s      45397 TATGGAAAATTGCCAACAAAACTTGCAATCACCAACCCATGGGAGGCATT 45446
                             i  i   i                v           v        vi 
  scaffold204|s       4188 TACGGGAAACTGCCAACAAAACTTGCCATCACCAACCCCTGGGAGGCTCT 4237

  scaffold329|s      45447 ATATGTGGACCTCATAGGACCGTTCACCCTCAAGGGCAAGGACAAGACAC 45496
                             i         i          v                          
  scaffold204|s       4238 ATGTGTGGACCTTATAGGACCGTACACCCTCAAGGGCAAGGACAAGACAC 4287

  scaffold329|s      45497 AAATTGACTTCATGTGCATCACAATGATAGATCCTGCTACAAGCTGGTTT 45546
                                                       v        v           i
  scaffold204|s       4288 AAATTGACTTCATGTGCATCACAATGATCGATCCTGCAACAAGCTGGTTC 4337

  scaffold329|s      45547 GAAATTGTTGAGTTGCCGGTATCACAGCCAAGTGAGCCTGATATTCCCAT 45596
                                   v                   i-vvi    i            
  scaffold204|s       4338 GAAATTGTAGAGTTGCCGGTATCACAGCT-CCCGAGCTTGATATTCCCAT 4386

  scaffold329|s      45597 GGGTACAAAGGGGCACAAGGGCAAAGACACACATGTCCAAACCAAACAAC 45646
                                            i                      ivvv      
  scaffold204|s       4387 GGGTACAAAGGGGCACAGGGGCAAAGACACACATGTCCAAGAACAACAAC 4436

  scaffold329|s      45647 CCTACTTTGACAAGACGTCAGCAACAGTAGGAAATATAGTAAGCAGGACC 45696
                                                          v   v    v ii      
  scaffold204|s       4437 CCTACTTTGACAAGACGTCAGCAACAGTAGGTAATTTAGTCAATAGGACC 4486

  scaffold329|s      45697 TGGTTTAGCCGTTACCCATGTAGTCAATACATTATCTACGACAACGGAAG 45746
                                             i          i              i     
  scaffold204|s       4487 TGGTTTAGCCGTTACCCACGTAGTCAATATATTATCTACGACAATGGAAG 4536

  scaffold329|s      45747 TGAATTCAAACTTCACTTCAAGACCCTCTGTGATTCATACGGTCTGAAGC 45796
                                 i            i             v     i     i    
  scaffold204|s       4537 TGAATTTAAACTTCACTTCGAGACCCTCTGTGAATCATATGGTCTAAAGC 4586

  scaffold329|s      45797 GTAAGCCAACCAGAGTCAGAAACCCACAAGAAAATGCAATACTTGAGTGG 45846
                                        v    i      v    vi  i        i   i  
  scaffold204|s       4587 GTAAGCCAACCAGTGTCAAAAACCCTCAAGCGAACGCAATACTCGAGCGG 4636

  scaffold329|s      45847 GTGCATCAAACAATTATGATGATGCTCTGCACAGCTGACTTAGATTTGGC 45896
                                         i   ii       i          v  i   v    
  scaffold204|s       4637 GTGCATCAAACAATCATGGCGATGCTCCGCACAGCTGAATTGGATATGGC 4686

  scaffold329|s      45897 AGATACAGTCAACGAGAGTGACATTGCTGACTTTCTCACAAAAGTCGCAT 45946
                           v  i  vi   i                              v i     
  scaffold204|s       4687 CGACACCATCAGCGAGAGTGACATTGCTGACTTTCTCACAAATGCCGCAT 4736

  scaffold329|s      45947 GGGTCGTTAGCTCTACCTATCACACAGTACTAAAAACCTCACCAGGATCA 45996
                              i    v                            i  i     vv  
  scaffold204|s       4737 GGGCCGTTCGCTCTACCTATCACACAGTACTAAAAACTTCGCCAGGTGCA 4786

  scaffold329|s      45997 ACTATTTTTGGTCGGGACATGTTGTTTGATATCCCCTACATCGCTGAGTG 46046
                           i    i     vv                ii          i     v  
  scaffold204|s       4787 GCTATCTTTGGAAGGGACATGTTGTTTGACGTCCCCTACATTGCTGACTG 4836

  scaffold329|s      46047 GTCAAAAATAGGAGAATATAGACAAGAACAAACAGATAACAACACAAGAT 46096
                              v        i            vii     v  ivii         i
  scaffold204|s       4837 GTCTAAAATAGGGGAATATAGACAACGGCAAACTGACCGTAACACAAGAC 4886

  scaffold329|s      46097 GGGAAAATGTCTCCCGCATAGACTGGGACTACCAGCCCGGCGACCAAGTA 46146
                               i    i   i                          i   v     
  scaffold204|s       4887 GGGAGAATGCCTCTCGCATAGACTGGGACTACCAGCCCGGTGACAAAGTA 4936

  scaffold329|s      46147 CTGCTGCGAAAAGATGGTATCCTCCGCAAGACAGAAAGCCGATATGAAAG 46196
                                         i         i    i     i     i        
  scaffold204|s       4937 CTGCTGCGAAAAGACGGTATCCTCTGCAAAACAGAGAGCCGGTATGAAAG 4986

  scaffold329|s      46197 TGATCCTTGGACCATCACGTCAGTTCATACGAATGGCACCATAAGGGTTC 46246
                                       i                          v          
  scaffold204|s       4987 TGATCCTTGGACTATCACGTCAGTTCATACGAATGGCACAATAAGGGTTC 5036

  scaffold329|s      46247 AATGCGGAGCTAAA-CTGAATGATTGAATATGAGGAGAGTTACACCTTAC 46295
                             i  i  v    i- i  ii  i v  i  v              v  i
  scaffold204|s       5037 AACGCAGATCTAAGTCCGAGCGACTTAACATTAGGAGAGTTACACCATAT 5086

  scaffold329|s      46296 TTTACATAATCTAAAT----CTCTGTTCATGCCCCCTCTCT-CTACATAA 46340
                              iv    v     i----  -   v v vv     i   -   i-i  
  scaffold204|s       5087 TTTGAATAAACTAAACACGACT-TGTACCTTACCCCTTTCTCCTAT-CAA 5134

  scaffold329|s      46341 CACTTACGCTTCGTCATATGC-ACACCATC-TTTTTTTCCTGCCCGTACA 46388
                           v                -   -        -          v i  iivv
  scaffold204|s       5135 GACTTACGCTTCGTCAT-TGCTACACCATCTTTTTTTTCCTCCTCGCGGT 5183

  scaffold329|s      46389 ACACT---------GGAGGTTTTCTCTTTTTGTGCGCATTGACACCTTAT 46429
                           iiv  ---------           -    i   v               
  scaffold204|s       5184 GTTCTTTTTCCTCGGGAGGTTTTCT-TTTTCGTGGGCATTGACACCTTAT 5232

  scaffold329|s      46430 TGCTCCATTCGTCGGGGTGAGTGACATGAGCCAAGGATACCTACTGGTAC 46479
                                       v    i                                
  scaffold204|s       5233 TGCTCCATTCGTGGGGGCGAGTGACATGAGCCAAGGATACCTACTGGTAC 5282

  scaffold329|s      46480 CCCTGACCCAGCCTGGGCCCAATATCAGGCCATGGGTACAAATACTATTC 46529
                           i         i v-  v    v v     v v i  v i  v i  v   
  scaffold204|s       5283 TCCTGACCCAACA-GGCCCCATTTTCAGGACCTAGGGATAATTGCTCTTC 5331

  scaffold329|s      46530 CCACTGAAGAGGGAAGTACCAGAACAGTTCAACTCATGGCTTCTCAGAAA 46579
                              vvv   -        -i v  v i i        iv           
  scaffold204|s       5332 CCAAACAAG-GGGAAGTA-TATAAAAATCCAACTCATACCTTCTCAGAAA 5379

  scaffold329|s      46580 CAATG-AGTTAAGTGGTACATACTTGTCAAGTAT---------------- 46612
                           v   i- v  i -- i       i i   i    ----------------
  scaffold204|s       5380 GAATATATTTGA--GATACATACCTATCAGGTATACACCTCAGAAACAAT 5427

  scaffold329|s      46613 --------------AGTTGAAAGGGCTCAACTGCTCAACTGGCAAA--TG 46646
                           --------------      v    v        i      ivi i--  
  scaffold204|s       5428 GAGTTAAGTTAAGCAGTTGACAGGGGTCAACTGCCCAACTGAAGAGCCTG 5477

  scaffold329|s      46647 GGAATCTTGGATAAAACAGTTCCAAGATAGTACAA---GCAA-GTTGGA- 46691
                           ii   -----i   v  vv ii   -v   i -  ---   i-  vi  -
  scaffold204|s       5478 AAAAT-----GTAATACTTTCTCAA-CTAGCA-AATTTGCAGTGTGAGAG 5520

  scaffold329|s      46692 -TTCT----------TGGATACAGCAG-TTCCAAGATAGGACATGTCAAT 46729
                           -    ----------    i   vi  -i     v   vv  v   iiv 
  scaffold204|s       5521 CTTCTCTGTAAATATTGGACACACTAGCCTCCAATATATTACTTGTTGTT 5570

  scaffold329|s      46730 TACAAGATTGACATGATAAATTCAAGAGGATCACCATTGGGCAATCCTCA 46779
                               v  v v          v  i              i        i  
  scaffold204|s       5571 TACATGAGTTACATGATAAAATCGAGAGGATCACCATTAGGCAATCCCCA 5620

  scaffold329|s      46780 TTTGTTGATC-TATTCTATAGCTCATAAAAATAAACTCCAATCAACTGGA 46828
                                     - v   v            vvv   i     v        
  scaffold204|s       5621 TTTGTTGATCATTTTCAATAGCTCATAAATTAAAATTCCAAACAACTGGA 5670

  scaffold329|s      46829 ACACCTTTTTCTACTTC-TTTACCTACGATTACTTTTCGACTACTTCCGG 46877
                              i -           -    i    i i                    
  scaffold204|s       5671 ACATC-TTTTCTACTTCGTTTATCTACAACTACTTTTCGACTACTTCCGG 5719

  scaffold329|s      46878 CTTAGGTCA 46886
                                    
  scaffold204|s       5720 CTTAGGTCA 5728

Matrix = 20p43g.matrix
Kimura (with divCpGMod) = 12.31
Transitions / transversions = 1.42 (245/172)
Gap_init rate = 0.01 (44 / 3319), avg. gap size = 2.55 (112 / 44)


1160 19.34 4.56 4.26 scaffold329|size182111 46897 47247 (128152) C rnd-4_family-212#Unknown (1567) 412 61 m_b2602s001i44 108766

  scaffold329|s      46897 AAGCAAAAAAAGACAGCACAGGCTGTTTTCTTACCGTGCCCCTGCCTCCC 46946
                             ??v     v  v i   - i      -     vv --i v        
C rnd-4_family-        412 AANNCAAAAATGAAAACAC-GACTGTTT-CTTACATT--TCATGCCTCCC 367

  scaffold329|s      46947 CATTAATTTTTTTCTTATAAATGGAAGACCACACTGGCAGCTTCTCCAGC 46996
                              i ---       v vv  -- i?   ?   i    i  v       ?
C rnd-4_family-        366 CATCA---TTTTTCTGAGCAA--GGNGACNACATTGGCGGCATCTCCAGN 322

  scaffold329|s      46997 TTGACTCTTGGGGC-CTGATAATGTC-CATG--GCACGAACGCTGCGTAA 47042
                             v     -     -      vvi  -  i --  i    i         
C rnd-4_family-        321 TTCACTCT-GGGGCACTGATACAATCGCACGAAGCGCGAATGCTGCGTAA 273

  scaffold329|s      47043 ATATTTAATTGAAAATGTTAGCCCCTAAAACAAAGGAAAAAAAATAAAAA 47092
                           v    i                  i         v    vv  i v   i
C rnd-4_family-        272 TTATTCAATTGAAAATGTTAGCCCTTAAAACAAATGAAATTAAGTCAAAG 223

  scaffold329|s      47093 T---AAACAACACTCA--TACCTCGCGT----CCACATTCCTCTGCTTAT 47133
                            ---    i ? i   -- vi       ----   - i i     i i  
C rnd-4_family-        222 TAAGAAACGANATTCATTTTTCTCGCGTCGTGCCA-ACTTCTCTGTTCAT 174

  scaffold329|s      47134 CTATCTTGTTCGCAGTAGAACTGTGGTGACAGCGGCTCTAGATTCAGTCT 47183
                           ?   ?     ?    i  iv v   ?i i ii  vvv          iv 
C rnd-4_family-        173 NTATNTTGTTNGCAGCAGGCCGGTGNCGGCGACGTAGCTAGATTCAGCAT 124

  scaffold329|s      47184 GTGGGCGGAGATC-AGGTGCGTTGACTGTGGCAAC--GACAAAATTGCCA 47230
                            ? v  v i    - i ? -   --- vi      -- i    vv     
C rnd-4_family-        123 GNGTGCCGGGATCGAAGNG-GTT---TCCGGCAACGGGGCAAACATGCCA 78

  scaffold329|s      47231 TCGTGGTTTTTAATACA 47247
                            v         i     
C rnd-4_family-         77 TGGTGGTTTTTGATACA 61

Matrix = 20p43g.matrix
Kimura (with divCpGMod) = 20.82
Transitions / transversions = 1.10 (34/31)
Gap_init rate = 0.07 (23 / 350), avg. gap size = 1.35 (31 / 23)


2667 17.53 5.46 7.28 scaffold329|size182111 47082 47850 (127549) rnd-1_family-276#Unknown 804 1559 (246) m_b2602s001i45 108767

  scaffold329|s      47082 AAAAATAAAAATAAACAAC--ACTCATACC-TCGCGTCCACATT---CCT 47125
                                    vi    v  i-- v  vv   - i     -  v  ---   
  rnd-1_family-        804 AAAAATAAATGTAAAAAATTAAATCTAACCGTTGCGTC-ACCTTTTGCCT 852

  scaffold329|s      47126 CTGCTTATCTATCTTGTT----CGCAGTAGAACTG----TGGTG-----A 47162
                              vi i     v     ----i  i viii v  ----    i----- 
  rnd-1_family-        853 CTGGCTGTCTATATTGTTGTTGTGCGGGGAGAATGAAGATGGTATCTCCA 902

  scaffold329|s      47163 CAGCGGCTCTAGATTCAGTCTGTGGGCGGAGATCAGGTGCGTTGACTGTG 47212
                             i        v   ?        v  v         v  i i       
  rnd-1_family-        903 CAACGGCTCTACATTNAGTCTGTGTGCTGAGATCAGGAGCATCGACTGTG 952

  scaffold329|s      47213 GCAACGACAAAATTGCCATCGTGGTTTTTAATACAAGAG-CGGGTGTGTG 47261
                                 i     v      v      v  i  ii v   - ii   i   
  rnd-1_family-        953 GCAACGGCAAAAGTGCCATGGTGGTTATTGATGTACGAGGCAAGTGCGTG 1002

  scaffold329|s      47262 AACAGAGTGTGTGAGCATCGGGAAATTCTGTCG-CTTGCACAACACAGAA 47310
                              v i   --------------i   -   i -  i   i v    v  
  rnd-1_family-       1003 AACTGGGTG--------------GATT-TGTTGGCTCGCATATCACACAA 1037

  scaffold329|s      47311 AAAATGTATCGTACGATACTTACATCACAAAAGCAAC---ATAAAATCAA 47357
                           i   viv  -    ----      --iv iv  i   ---       v i
  rnd-1_family-       1038 GAAAGAAAT-GTAC----CTTACA--GAAGTAGTAACCATATAAAATAAG 1080

  scaffold329|s      47358 GGTCCTATTCTTGCTGAAGGGCC-AAATAAGTAACATTTACTGAATTCAA 47406
                                      i   v --   i-  ? ?   v v          ?   i
  rnd-1_family-       1081 GGTCCTATTCTCGCTCA--GGCTGAANTNAGTCAAATTTACTGAANTCAG 1128

  scaffold329|s      47407 AATCACGA-GGAACACGCCTAATTTAATTGCAAAAGTTTGGAGCGCGCCA 47455
                           v   -i  -i     i       ?v   i            v       i
  rnd-1_family-       1129 TATC-TGATAGAACATGCCTAATNGAATCGCAAAAGTTTGGTGCGCGCCG 1177

  scaffold329|s      47456 TAAATTTGGATTTA----TTACCGGACAAAT---TTTGAATTTCCCGACA 47498
                            ?  -      vi ----i   i-- i  i ---  ii ii  --v  v 
  rnd-1_family-       1178 TNAA-TTGGATGCAGATTCTACT--ATAAGTAGGTTCAAGCTT--GGAAA 1222

  scaffold329|s      47499 ACTTTAAA------TAAATTTGGACTTACCCGACAACTATCATAATAATT 47542
                            v iv   ------   i  v vvii i i i --------      ---
  rnd-1_family-       1223 AATCGAAATTATGGTAAGTTAGTTTCTGCTCAA--------ATAATA--- 1261

  scaffold329|s      47543 CAACAA--AGTAAACTTTGACTAGTTAATGAAAAAGCTTTATGTTAGAAA 47590
                            ?    -- iv      iivi  iv       i  i --i    vv    
  rnd-1_family-       1262 CNACAAATAAAAAACTTCATTTAAGTAATGAAGAAAC--CATGTATGAAA 1309

  scaffold329|s      47591 AGTTACAGCTTTTTTTAGAGTTATCGCTCTCTAAGTAGAAACTTACATGT 47640
                           ?    v?        v                                  
  rnd-1_family-       1310 NGTTAGNGCTTTTTTGAGAGTTATCGCTCTCTAAGTAGAAACTTACATGT 1359

  scaffold329|s      47641 ATCAACTTCGCTGAAAATAAAAAAATTGCAACTAATTTCTTGCAATATCC 47690
                                     v    ?  -      i              i         
  rnd-1_family-       1360 ATCAACTTCGATGAANAT-AAAAAACTGCAACTAATTTCTCGCAATATCC 1408

  scaffold329|s      47691 ATGTGTGAATTTGTGTGCGCACGATTCCTTACATACACGTCGTTAGTCGA 47740
                                      i            i ?v          v           
  rnd-1_family-       1409 ATGTGTGAATTCGTGTGCGCACGACTNATTACATACACCTCGTTAGTCGA 1458

  scaffold329|s      47741 CTTAAAACATGTAAGTACACTCACGAAACATGTTAATCATATT-TTGTTG 47789
                               ?                     v         --i    -  v  -
  rnd-1_family-       1459 CTTANAACATGTAAGTACACTCACGACACATGTTAA--GTATTGTTTTT- 1505

  scaffold329|s      47790 AACATGAGCTGAACATGACTACACTTACAACATTCGTTTGTACTACTGAT 47839
                           -------               i       v   ?               
  rnd-1_family-       1506 -------GCTGAACATGACTACGCTTACAAAATTNGTTTGTACTACTGAT 1548

  scaffold329|s      47840 CTAAAGTATCT 47850
                           v v        
  rnd-1_family-       1549 GTTAAGTATCT 1559

Matrix = 20p43g.matrix
Kimura (with divCpGMod) = 18.65
Transitions / transversions = 1.27 (70/55)
Gap_init rate = 0.09 (71 / 768), avg. gap size = 1.37 (97 / 71)


2253 7.36 0.00 0.67 scaffold329|size182111 47591 47891 (127508) C rnd-1_family-88#Unknown (572) 419 121 m_b2602s001i46 108768

  scaffold329|s      47591 AGTTACAGCTTTTTTTAGAGTTATCGCTCTCTAAGTAGAAACTTACATGT 47640
                                vv        -          i                       
C rnd-1_family-        419 AGTTAGCGCTTTTTT-AGAGTTATCGTTCTCTAAGTAGAAACTTACATGT 371

  scaffold329|s      47641 ATCAACTTCGCTGAAAATAAAAAAATTGCAACTAATTTCTTGCAATATCC 47690
                                     v             - v   v         i         
C rnd-1_family-        370 ATCAACTTCGATGAAAATAAAAAA-TGGCACCTAATTTCTCGCAATATCC 322

  scaffold329|s      47691 ATGTGTGAATTTGTGTGCGCACGATTCCTTACATACACGTCGTTAGTCGA 47740
                             ii                    i iv          v           
C rnd-1_family-        321 ATACGTGAATTTGTGTGCGCACGACTTATTACATACACCTCGTTAGTCGA 272

  scaffold329|s      47741 CTTAAAACATGTAAGTACACTCACGAAACATGTTAATCATATTTTGTTGA 47790
                                                     v        i              
C rnd-1_family-        271 CTTAAAACATGTAAGTACACTCACGACACATGTTAGTCATATTTTGTTGA 222

  scaffold329|s      47791 ACATGAGCTGAACATGACTACACTTACAACATTCGTTTGTACTACTGATC 47840
                                                i       v                   v
C rnd-1_family-        221 ACATGAGCTGAACATGACTACGCTTACAAAATTCGTTTGTACTACTGATG 172

  scaffold329|s      47841 TAAAGTATCTATCTCACACCCAAGGTCTGACTAAAGGGCTCTCAGACATA 47890
                            v                         v            i        i
C rnd-1_family-        171 TTAAGTATCTATCTCACACCCAAGGTCGGACTAAAGGGCTTTCAGACATG 122

  scaffold329|s      47891 T 47891
                            
C rnd-1_family-        121 T 121

Matrix = 20p43g.matrix
Kimura (with divCpGMod) = 6.75
Transitions / transversions = 0.83 (10/12)
Gap_init rate = 0.01 (2 / 300), avg. gap size = 1.00 (2 / 2)


3381 4.18 3.44 0.00 scaffold329|size182111 47934 48340 (127059) genome_4_21158#DNA 1 421 (0) m_b2602s001i47 108769

  scaffold329|s      47934 CTGTATATCACGGTCTTTAGGATCCCAACAATGT-------------AAA 47970
                            i                        v v     -------------   
  genome_4_2115          1 CCGTATATCACGGTCTTTAGGATCCCCAAAATGTCAAAAGATACTTTAAA 50

  scaffold329|s      47971 AAATATCTTATAATCTTTGCAAAGCTAGCGATGCCAGCACGAGAAATA-T 48019
                                                       i                 v - 
  genome_4_2115         51 AAATATCTTATAATCTTTGCAAAGCTAGTGATGCCAGCACGAGAAAAAAT 100

  scaffold329|s      48020 AATAGTATCTTTCCTATTTACTTCGAGGTAGCCTTATTGAATCATATTGC 48069
                                                  i               v i        
  genome_4_2115        101 AATAGTATCTTTCCTATTTACTTTGAGGTAGCCTTATTGTACCATATTGC 150

  scaffold329|s      48070 AATTTCACTTCTCTTGCTTCGCCGTGCTGTTCACCCCTCCACCATGTGCT 48119
                                                                             
  genome_4_2115        151 AATTTCACTTCTCTTGCTTCGCCGTGCTGTTCACCCCTCCACCATGTGCT 200

  scaffold329|s      48120 CGAGATGTGTGGTGACTTTCTTGGACATCGGAAGTTTCTCGGCAACCATG 48169
                                                i                            
  genome_4_2115        201 CGAGATGTGTGGTGACTTTCTCGGACATCGGAAGTTTCTCGGCAACCATG 250

  scaffold329|s      48170 TGGAATCACACGGAGCGAACCCTATGGGCGTGTTGCTGTCAGAAAGGTGA 48219
                                     v          vi                           
  genome_4_2115        251 TGGAATCACAGGGAGCGAACCACATGGGCGTGTTGCTGTCAGAAAGGTGA 300

  scaffold329|s      48220 GTCTAACCATAAAGAGTTTAGAACGTCCAGGGTCGTTTTACTATCTGAAA 48269
                                         i             i              v      
  genome_4_2115        301 GTCTAACCATAAAGGGTTTAGAACGTCCGGGGTCGTTTTACTAGCTGAAA 350

  scaffold329|s      48270 AGTACAAATGTCAGCAAAATCGGCAAAACATATCTTATAATCCGTGGGAT 48319
                            i                                                
  genome_4_2115        351 AATACAAATGTCAGCAAAATCGGCAAAACATATCTTATAATCCGTGGGAT 400

  scaffold329|s      48320 CCTAAAGACCGTGATATATGG 48340
                                             i  
  genome_4_2115        401 CCTAAAGACCGTGATATACGG 421

Matrix = 20p43g.matrix
Kimura (with divCpGMod) = 3.37
Transitions / transversions = 1.43 (10/7)
Gap_init rate = 0.00 (2 / 406), avg. gap size = 7.00 (14 / 2)


523 19.95 0.61 10.81 scaffold329|size182111 48338 48500 (126899) genome_1_94420-9]2#Unspecified 209 356 (151) m_b2602s001i48 108770

  scaffold329|s      48338 TGGTATTGACCAACTATCAACCATATTAGATACCTAGTAGTAGGTAGTAC 48387
                             i   i           i             vv  v v           
  genome_1_9442        209 TGATATCGACCAACTATCGACCATATTAGATAGGTACTCGTAGGTAGTAC 258

  scaffold329|s      48388 ATACCAACTATTAAACAACTACTACGATACTATTGACCTATTGACCAACT 48437
                                       i v      ----------- i   v v  v i  vii
  genome_1_9442        259 ATACCAACTATTGACCAACTA-----------TCGACGTTTTCATCACTC 297

  scaffold329|s      48438 AT-GACATTTTCAGTGAGATGGTTTGTCAACATGTTGAAGAGAGTATAAA 48486
                           i -  i v  --i  v -  i   v   i      i-  v -        
  genome_1_9442        298 GTCGATAGTT--GGTCA-ATAGTTGGTCGACATGTC-AACA-AGTATAAA 342

  scaffold329|s      48487 AACAAAAGTTGGTA 48500
                                    i i  
  genome_1_9442        343 AACAAAAGTCGATA 356

Matrix = 20p43g.matrix
Kimura (with divCpGMod) = 18.02
Transitions / transversions = 1.23 (16/13)
Gap_init rate = 0.10 (17 / 162), avg. gap size = 1.00 (17 / 17)


1290 2.70 0.00 0.00 scaffold329|size182111 48529 48676 (126723) C genome_11_21359#DNA (0) 457 310 m_b2602s001i49 108771

  scaffold329|s      48529 CCGTATAACCCTCATTATAAGAGCTAACGCGTTATAAGAACATTTCGCCG 48578
                                                         i                   
C genome_11_213        457 CCGTATAACCCTCATTATAAGAGCTAACGCATTATAAGAACATTTCGCCG 408

  scaffold329|s      48579 ATTCTTGGGACATTTGCATTTTAACCTGTTAAAACACAAACTATTGCTCT 48628
                                ii          i                                
C genome_11_213        407 ATTCTCAGGACATTTGCGTTTTAACCTGTTAAAACACAAACTATTGCTCT 358

  scaffold329|s      48629 AATTATTTCTCCGTTAGATTCCCCAAGTCCACAGCAATACACACATAT 48676
                                                                           
C genome_11_213        357 AATTATTTCTCCGTTAGATTCCCCAAGTCCACAGCAATACACACATAT 310

Matrix = 20p43g.matrix
Kimura (with divCpGMod) = 2.14
Transitions / transversions = 1.00 (4/0)
Gap_init rate = 0.00 (0 / 147), avg. gap size = 0.0 (0 / 0)


4212 2.92 0.00 0.00 scaffold329|size182111 48676 49154 (126245) genome_11_18930#DNA 1 479 (0) m_b2602s001i50 108772

  scaffold329|s      48676 TCCCCACCCCCAGCTGCGGTGCACTAGATGCACCGCACACTTTGACCAAA 48725
                                        i                                    
  genome_11_189          1 TCCCCACCCCCAGTTGCGGTGCACTAGATGCACCGCACACTTTGACCAAA 50

  scaffold329|s      48726 TCCTTGAAATCTCTTATGGTGCATCTAGTGCACCATAACTTTTGTACTAT 48775
                                                                             
  genome_11_189         51 TCCTTGAAATCTCTTATGGTGCATCTAGTGCACCATAACTTTTGTACTAT 100

  scaffold329|s      48776 TCCTGCATATGTACAGAGGAAACCAACTTCCATTTTTGAGAAAGAGATCA 48825
                                                      vv                     
  genome_11_189        101 TCCTGCATATGTACAGAGGAAACCAACAACCATTTTTGAGAAAGAGATCA 150

  scaffold329|s      48826 TTTCAAATAATAGTTTTAGAACAAAAAATCCCAGTAAGTACACCACACTG 48875
                                    v            i                           
  genome_11_189        151 TTTCAAATATTAGTTTTAGAACGAAAAATCCCAGTAAGTACACCACACTG 200

  scaffold329|s      48876 ACGGAGTTTTTAGGAGTCCCAGCTGTCTGGTACAACTTTCGAAAGTATTA 48925
                            v                                          i     
  genome_11_189        201 AGGGAGTTTTTAGGAGTCCCAGCTGTCTGGTACAACTTTCGAAAATATTA 250

  scaffold329|s      48926 TATATGCCTAACTTTTCCATCTTAATTGGCCAAAAATTAGGCTTATGTAT 48975
                                                                             
  genome_11_189        251 TATATGCCTAACTTTTCCATCTTAATTGGCCAAAAATTAGGCTTATGTAT 300

  scaffold329|s      48976 TTCTAGCAAAATAATGATGCCGAGCCCGGATTACCTCTGATTGGCAAATG 49025
                                                                             
  genome_11_189        301 TTCTAGCAAAATAATGATGCCGAGCCCGGATTACCTCTGATTGGCAAATG 350

  scaffold329|s      49026 TGTCTTTTTGAATTTCTACTGAAGCTATGTAGGAATCGTCCTATTATGGT 49075
                                                 i                   i       
  genome_11_189        351 TGTCTTTTTGAATTTCTACTGAGGCTATGTAGGAATCGTCCTGTTATGGT 400

  scaffold329|s      49076 GCACTAGATGCACCATAAAGATTATGATGGGGAATGCTAGTGATGGTGCA 49125
                                             i               v      v        
  genome_11_189        401 GCACTAGATGCACCATAAGGATTATGATGGGGAAAGCTAGTTATGGTGCA 450

  scaffold329|s      49126 CTAGATGCACCATAACAGAAGGATGGGGA 49154
                                          v i           
  genome_11_189        451 CTAGATGCACCATAAGAAAAGGATGGGGA 479

Matrix = 20p43g.matrix
Kimura (with divCpGMod) = 2.79
Transitions / transversions = 1.00 (7/7)
Gap_init rate = 0.00 (0 / 478), avg. gap size = 0.0 (0 / 0)


1284 3.68 4.12 4.12 scaffold329|size182111 49154 49323 (126076) C genome_11_21359#DNA (144) 313 144 m_b2602s001i51 108771

  scaffold329|s      49154 ATATGTGTTGCTCCCCGTAACTCCGTCTGGACGCAAAGTTACGGGGAATC 49203
                                                                             
C genome_11_213        313 ATATGTGTTGCTCCCCGTAACTCCGTCTGGACGCAAAGTTACGGGGAATC 264

  scaffold329|s      49204 ATGTGAAAACTGAAAACACACATGGCACATCAGTCACATCACTGGTGGGC 49253
                                     -------               i                 
C genome_11_213        263 ATGTGAAAAC-------ACACATGGCACATCAATCACATCACTGGTGGGC 221

  scaffold329|s      49254 TTACTGATTCAACGGTTGGGAGTTAGG-------CAAGAATGGTCGGTGG 49296
                                     v             v  -------                
C genome_11_213        220 TTACTGATTCTACGGTTGGGAGTTTGGACTGTTCCAAGAATGGTCGGTGG 171

  scaffold329|s      49297 GCACATCAGCGCCCTATGTCTATTATA 49323
                                  i      v         i  
C genome_11_213        170 GCACATCGGCGCCCGATGTCTATTGTA 144

Matrix = 20p43g.matrix
Kimura (with divCpGMod) = 3.20
Transitions / transversions = 1.00 (3/3)
Gap_init rate = 0.05 (8 / 169), avg. gap size = 1.75 (14 / 8)


231 14.63 2.44 0.00 scaffold329|size182111 49463 49503 (125896) genome_4_3041#DNA 471 512 (2) m_b2602s001i52 108773

  scaffold329|s      49463 TATCGACCAAACGCCGAAAAATTGGCGAATTTG-CTATCTTG 49503
                                     vi   v          i  v   -  i     
  genome_4_3041        471 TATCGACCAATTGCCTAAAAATTGGCAAAGTTGCCTGTCTTG 512

Matrix = 20p43g.matrix
Kimura (with divCpGMod) = 16.35
Transitions / transversions = 1.00 (3/3)
Gap_init rate = 0.03 (1 / 40), avg. gap size = 1.00 (1 / 1)


254 21.43 20.45 1.92 scaffold329|size182111 50581 50756 (124643) rnd-1_family-719#Unknown 138 345 (0) m_b2602s001i53 108774

  scaffold329|s      50581 CAAGTAGAACCCCAGCCCACATCGCAGCC--CAGTTCA------AT---- 50618
                               i  ----      vv    ?     -- v i   ------  ----
  rnd-1_family-        138 CAAGCAG----CCAGCCATCATCNCAGCCTTCCGCTCACCCCTCATCGAA 183

  scaffold329|s      50619 TCCAAGCAGAGAGCCATCTTCACAGCCAAGCAACCAGCCATCTTCCAAGC 50668
                                   ivivi     i  vv    ?  i ?i ?      v  v iv 
  rnd-1_family-        184 TCCAAGCAATACACCATCCTCTGAGCCNAGTANTCNGCCATCATCAAGCC 233

  scaffold329|s      50669 CTAGCTCGG-------AACCGAGC-----AGTCAACCGTCGTCTAAACCA 50706
                                v   -------        -----    ii  v  v   ivv   
  rnd-1_family-        234 CTAGCGCGGACCCCTCAACCGAGCCAAGTAGTCGGCCCTCCTCTGCCCCA 283

  scaffold329|s      50707 TC-------CTC--CG---AGCCATCACTTGAACCCAGCAGCAAGCCTTC 50744
                             ------- i --  ---       vii   i      ii v    v  
  rnd-1_family-        284 TCAACATATCCCAGCGAAAAGCCATCCTCTGAGCCCAGCGACCAGCCATC 333

  scaffold329|s      50745 TTCCCAGCCATC 50756
                           ?  v     ?  
  rnd-1_family-        334 NTCACAGCCNTC 345

Matrix = 20p43g.matrix
Kimura (with divCpGMod) = 25.03
Transitions / transversions = 0.95 (18/19)
Gap_init rate = 0.07 (12 / 175), avg. gap size = 3.33 (40 / 12)

248 22.56 14.46 9.20 scaffold329|size182111 50592 50840 (124559) rnd-1_family-612#Unknown 26 286 (51) m_b2602s001i54 108774

  scaffold329|s      50592 CCAGCCCACATCGCAGCC---CAGT------TCAAT---TCCAAGCAGAG 50629
                                 vv    ?     ---  v ------   v ---        iv?
  rnd-1_family-         26 CCAGCCATCATCNCAGCCNTCCACTCACCCCTCATTGAATCCAAGCAATN 75

  scaffold329|s      50630 AGCCATCTTCACAGCCAAGCAACCAGCCATCTTCCAAGCCTAGCTCGG-- 50677
                           vi     i  vv    ?  i ?i ?      v  v iv  i   ? i --
  rnd-1_family-         76 CACCATCCTCTGAGCCNAGTANTCNGCCATCATCAAGCCCCAGCNCAGAC 125

  scaffold329|s      50678 ----------AACCGAGCAGTCAACCGTCGTCTAAACCATC--C---TCC 50712
                           ---------- i  i        i  v  v   ivv     -- ---   
  rnd-1_family-        126 CCCTCAACCAAGCCAAGCAGTCAGCCCTCCTCTGCCCCATCANCANATCC 175

  scaffold329|s      50713 -------GAGCCATCACTTGAACCCAGCAGCAAGCCTTCTTCCCAGCCAT 50755
                           -------i       vii   i      ii v    v  v  v     ? 
  rnd-1_family-        176 AAGCAAAAAGCCATCCTCTGAGCCCAGCGACCAGCCATCATCACAGCCNT 225

  scaffold329|s      50756 CTTCCCAACCGAGCAACCTGCCATCTTCAGTACCCAGTTCCGTGCCATCT 50805
                            i  --------   ----   ?  ?   iv?     ------------i
  rnd-1_family-        226 CCTC--------GCA----GCCNTCNTCAAANCCCAG------------C 251

  scaffold329|s      50806 AGAAGTCCGTCTTCTCAGCCAAGTTCACAGCCGTC 50840
                               i   i  iv  v    ?  iv?v     i  
  rnd-1_family-        252 AGAAATCCATCCGCTGAGCCNAGCANCCAGCCATC 286

Matrix = 20p43g.matrix
Kimura (with divCpGMod) = 27.81
Transitions / transversions = 1.04 (26/25)
Gap_init rate = 0.13 (32 / 248), avg. gap size = 1.88 (60 / 32)


2125 14.41 2.23 1.10 scaffold329|size182111 52396 52753 (122646) rnd-4_family-98#DNA/hAT-Tag1 345 706 (4529) m_b2602s001i55 108775

  scaffold329|s      52396 CCACAGATCTAATTCAGCC----ACCCGCCTTCCCTCCCCTCAATGCAAA 52441
                                              ----       i          i  i  i  
  rnd-4_family-        345 CCACAGATCTAATTCAGCCGCCCACCCGCCCTCCCTCCCCTTAACGCGAA 394

  scaffold329|s      52442 CAACAACAGCTAACAGCCGGTTTGTTTTTAAGGTAAGAGTCTTGTCCCTT 52491
                                       iiii      i   i              i v      
  rnd-4_family-        395 CAACAACAGCTAGTGACCGGTTCGTTCTTAAGGTAAGAGTCCTCTCCCTT 444

  scaffold329|s      52492 CCTCTTCATTTCAAAGTTTTTAAC--ATCACCTGACA--TTTTTTCAATT 52537
                             i                  iv --i   v      --           
  rnd-4_family-        445 CCCCTTCATTTCAAAGTTTTTGTCTCGTCAACTGACAATTTTTTTCAATT 494

  scaffold329|s      52538 AAATACTTACCACCCCTTCACGAGCATTGTCGTCGCTCAGCCCACAGATC 52587
                                        i   i      vv ii i  i    i           
  rnd-4_family-        495 AAATACTTACCACTCCTCCACGAGATTCATTGTTGCTCGGCCCACAGATC 544

  scaffold329|s      52588 TAATTCAGCCGCCCGCCTGCCCTCCCTCCCCTCAACGCAAACAACAACAG 52637
                                            ----          i     ii  v  i     
  rnd-4_family-        545 TAATTCAGCCGCCCGCC----CTCCCTCCCCCCAACGTGAAGAATAACAG 590

  scaffold329|s      52638 CTAGCAGCCGATTCGTTTTTAAGGTAAGAGTCTTGACCCTTCCTCTTCAT 52687
                            v  i   v i  v   i             ii vv       i      
  rnd-4_family-        591 CAAGTAGCAGGTTGGTTCTTAAGGTAAGAGTTCTCTCCCTTCCCCTTCAT 640

  scaffold329|s      52688 TTCAAAGTTTTTCATCACATCAGCTGACATTTTTTTCAATTAAATACTTA 52737
                                       ii   ii   i    v vi  v                
  rnd-4_family-        641 TTCAAAGTTTTTTGTCATGTCAACTGAAAGCTTGTTCAATTAAATACTTA 690

  scaffold329|s      52738 CCACCCCTCCACGAGA 52753
                                           
  rnd-4_family-        691 CCACCCCTCCACGAGA 706

Matrix = 20p43g.matrix
Kimura (with divCpGMod) = 14.69
Transitions / transversions = 2.64 (37/14)
Gap_init rate = 0.02 (7 / 357), avg. gap size = 1.71 (12 / 7)


4677 6.00 0.67 0.00 scaffold329|size182111 52748 53347 (122052) rnd-4_family-98#DNA/hAT-Tag1 4546 5149 (86) m_b2602s001i56 108776

  scaffold329|s      52748 ACGA-GACATGAAGTAAGTTATTATTAAAGTTTGTCACATGCTTGTTTAA 52796
                               -                        i    v               
  rnd-4_family-       4546 ACGATGACATGAAGTAAGTTATTATTAAAATTTGGCACATGCTTGTTTAA 4595

  scaffold329|s      52797 GTTGGTTTTGTAACTTACATTGTATTATTTTATTTTTCAGCTTTGATCTA 52846
                                   i        i    i                           
  rnd-4_family-       4596 GTTGGTTTCGTAACTTATATTGCATTATTTTATTTTTCAGCTTTGATCTA 4645

  scaffold329|s      52847 CAGCTTGAAGCGTTTGGCATTGATACTGTCGAGTTAAGTGATCCTGTTCA 52896
                                                        v        ?           
  rnd-4_family-       4646 CAGCTTGAAGCGTTTGGCATTGATACTGTGGAGTTAAGNGATCCTGTTCA 4695

  scaffold329|s      52897 G-GAC-TGCATTTCGAGC-TGGTTAGAAGATTGGGAGAAGCCTTTACTAA 52943
                            - i -  i    i    -                             v 
  rnd-4_family-       4696 GAGGCGTGTATTTTGAGCATGGTTAGAAGATTGGGAGAAGCCTTTACTCA 4745

  scaffold329|s      52944 AAAATAATGATCCTGTTGCAGAAGCACGACTGATGGTAGAGTATCAAGGG 52993
                                                            v   vi           
  rnd-4_family-       4746 AAAATAATGATCCTGTTGCAGAAGCACGACTGAGGGTTAAGTATCAAGGG 4795

  scaffold329|s      52994 CTTGTATTTTTTGATCCAGATAACCAAACTGTCTATTCATTATACGCTGG 53043
                                                                  v     i    
  rnd-4_family-       4796 CTTGTATTTTTTGATCCAGATAACCAAACTGTCTATTCAGTATACACTGG 4845

  scaffold329|s      53044 TAACCTAGAAAATCGTAAGGGGCATGATGGTGGGTGGTGCTTGATTGGTG 53093
                              i      v            i               i          
  rnd-4_family-       4846 TAATCTAGAATATCGTAAGGGGCGTGATGGTGGGTGGTGTTTGATTGGTG 4895

  scaffold329|s      53094 TATGTGCTGATGATGTGTATGATGACGAGCCATTCATTATAGGTAACATG 53143
                                                                       i     
  rnd-4_family-       4896 TATGTGCTGATGATGTGTATGATGACGAGCCATTCATTATAGGTGACATG 4945

  scaffold329|s      53144 ATAATTGAGATGATTGCAGCTACTAAACAGGAACTCCATATTCAGATTGT 53193
                                             v     i                         
  rnd-4_family-       4946 ATAATTGAGATGATTGCATCTACTGAACAGGAACTCCATATTCAGATTGT 4995

  scaffold329|s      53194 TTACTAGACCTAGGAGGATCAAGTAATGGCTCCTATTTGATTTTGAGTTT 53243
                               v         v       i                          i
  rnd-4_family-       4996 TTACAAGACCTAGGTGGATCAAATAATGGCTCCTATTTGATTTTGAGTTC 5045

  scaffold329|s      53244 GATAATTTCAAGGATGGGCTGTAAACCGAGATCAAACATATAAGTAGTTA 53293
                              i     v       v   v      i   i        i        
  rnd-4_family-       5046 GATGATTTCTAGGATGGCCTGAAAACCGGGATTAAACATATGAGTAGTTA 5095

  scaffold329|s      53294 AATTAAAGATATATTTTATATATCGTATATTTGTCCAAGTATGTCCTTTC 53343
                                                ?  i           i             
  rnd-4_family-       5096 AATTAAAGATATATTTTATATNTCATATATTTGTCCGAGTATGTCCTTTC 5145

  scaffold329|s      53344 ATGG 53347
                           i   
  rnd-4_family-       5146 GTGG 5149

Matrix = 20p43g.matrix
Kimura (with divCpGMod) = 5.48
Transitions / transversions = 1.77 (23/13)
Gap_init rate = 0.01 (4 / 599), avg. gap size = 1.00 (4 / 4)


15628 10.52 0.64 0.60 scaffold329|size182111 53354 55532 (119867) scaffold109|size879770_(dbseq-nr_434)_[335250,341653]#LTR/Gypsy 3253 5432 (972) m_b2602s001i57 108777

  scaffold329|s      53354 CAAATGGCAAGATGATTCTGAATGGGCTTTACCAACCTTCATTATACCAA 53403
                                                      v iv  v  v     i       
  scaffold109|s       3253 CAAATGGCAAGATGATTCTGAATGGGCATCTCCCACATTCATCATACCAA 3302

  scaffold329|s      53404 AGAAAGACAACACTGTATGGGTTGTCAGCAATTTTAGGGAAGTAAACAAA 53453
                            -  i        i   i           i       i        i   
  scaffold109|s       3303 A-AAGGACAACACCGTACGGGTTGTCAGCGATTTTAGAGAAGTAAATAAA 3351

  scaffold329|s      53454 CGCGTAGTGAGAAAACCGTTTCCTATTCCCAAA-TTAGCACTGTTCTACA 53502
                             v                          i   -                
  scaffold109|s       3352 CGGGTAGTGAGAAAACCGTTTCCTATTCCTAAAATTAGCACTGTTCTACA 3401

  scaffold329|s      53503 AGAACTAGAAGGCTTTACATATGCCACAGCCCTTCATCTCAACATGGGCT 53552
                           i                                 v       i       
  scaffold109|s       3402 GGAACTAGAAGGCTTTACATATGCCACAGCCCTTGATCTCAATATGGGCT 3451

  scaffold329|s      53553 ATTACACCATTAGATTGGATCCAGATGCGACCAAAATATGCACAGTTATC 53602
                                                        v             vi     
  scaffold109|s       3452 ATTACACCATTAGATTGGATCCAGATGCGTCCAAAATATGCACCATTATC 3501

  scaffold329|s      53603 TTTCCCTGGGGTAAGTACTCTTACCTATGGCTCCCAATGGGTGTTGCACG 53652
                                v                     i  i v               i 
  scaffold109|s       3502 TTTCCGTGGGGTAAGTACTCTTACCTACGGTTACCAATGGGTGTTGCATG 3551

  scaffold329|s      53653 TTCTCCCAACATCTTCCAAGGTAAGATGTCTATGAGCTAATGGCAACCCT 53702
                                 -i            v         - -                 
  scaffold109|s       3552 TTCTCC-GACATCTTCCAAGCTAAGATGTC-A-GAGCTAATGGCAACCCT 3598

  scaffold329|s      53703 TGAGTTCGTCCAAACTTACCTTGATGACTTATTATGCATCAGCAAGGGTA 53752
                                      i                                      
  scaffold109|s       3599 TGAGTTCGTCCGAACTTACCTTGATGACTTATTATGCATCAGCAAGGGTA 3648

  scaffold329|s      53753 GCCTGGAAGACCACCTCAATAAACTAAGATGGGTTTTCATCAGGTTGTGA 53802
                                           i v         ii    i            i  
  scaffold109|s       3649 GCCTGGAAGACCACCTTACTAAACTAAGGCGGGTCTTCATCAGGTTGCGA 3698

  scaffold329|s      53803 GACGCAGGCTTGACAGTGAATGCACGCAAGTCATCTTTCTGTGCCATCGA 53852
                                                                        i v  
  scaffold109|s       3699 GACGCAGGCTTGACAGTGAATGCACGCAAGTCATCTTTCTGTGCCGTGGA 3748

  scaffold329|s      53853 GACAGAATACCTAGGATATGTGTTATCCAGAGACAGTAAAAAGCCACAAC 53902
                                                            ii   v           
  scaffold109|s       3749 GACAGAATACCTAGGATATGTGTTATCCAGAGATGGTATAAAGCCACAAC 3798

  scaffold329|s      53903 CAAAGAAGGTACAGGCAATCCTTGCATTAACACCGCCACAAAATGTTAAA 53952
                                                 i                           
  scaffold109|s       3799 CAAAGAAGGTACAGGCAATCCTCGCATTAACACCGCCACAAAATGTTAAA 3848

  scaffold329|s      53953 CAACTCTGTAGATTTCTGGGCATGGTCCCATGCTACAGAGACATTTGGGC 54002
                                 i                     vi i      i  i        
  scaffold109|s       3849 CAACTCCGTAGATTTCTGGGCATGGTCCAGTACTACAGGGATATTTGGGC 3898

  scaffold329|s      54003 AAGACGCAGTGAAATACTTGCACCATTGACCAACTTGGTTGCTGAATAGG 54052
                           i                        i v     i  i    vv    iv 
  scaffold109|s       3899 GAGACGCAGTGAAATACTTGCACCACTTACCAATTTAGTTGGGGAATGTG 3948

  scaffold329|s      54053 GACATACCAAAGTCACAAGGGCTAACAAAACTAAGAAAAAGCCGTGGCAT 54102
                                           i i   i  i     v                 i
  scaffold109|s       3949 GACATACCAAAGTCACGAAGGCCAATAAAACAAAGAAAAAGCCGTGGCAC 3998

  scaffold329|s      54103 TGGGATGACATCCACCAGCAAGCATTCGACACTGTAAAGGCAACAATTGC 54152
                                ii       i                                   
  scaffold109|s       3999 TGGGACAACATCCATCAGCAAGCATTCGACACTGTAAAGGCAACAATTGC 4048

  scaffold329|s      54153 TCACGATGTTACCTTGGCCTACCCTGAACTACTCCCAGGGCTTTGAGATC 54202
                             i                       -       v     v         
  scaffold109|s       4049 TCGCGATGTTACCTTGGCCTACCCTG-ACTACTCGCAGGGATTTGAGATC 4097

  scaffold329|s      54203 TACACAGATAGTTCCAAATTTCAGTTGGGCGCTGTGATCACTCAAAACAA 54252
                             i  i     i           i        i  i  i           
  scaffold109|s       4098 TATACGGATAGCTCCAAATTTCAATTGGGCGCCGTAATTACTCAAAACAA 4147

  scaffold329|s      54253 CAGGCCGCTGGCGTTCTTCAGTAAGAAGCTGAGTTCAACACAGGAAAAAT 54302
                                                  ii  i      ivii i   v      
  scaffold109|s       4148 CAGGCCGCTGGCGTTCTTCAGTAGAAAACTGAGTCAGGCGCAGCAAAAAT 4197

  scaffold329|s      54303 ATTGCGCGACC---------CTACTGGTCAAATAGTAGAAACACTGAAAG 54343
                             v   i    ---------       i --            i      
  scaffold109|s       4198 ATAGCGTGACCGAACAAGAACTACTGGCC--ATAGTAGAAACATTGAAAG 4245

  scaffold329|s      54344 AGTTCAAAGGCATGCTTTAGGGACAACAACTTACGGTCTGCACCGACTAC 54393
                                             i          v         i   i   i  
  scaffold109|s       4246 AGTTCAAAGGCATGCTTTGGGGACAACAAATTACGGTCTACACTGACCAC 4295

  scaffold329|s      54394 AAAAACCTAATGCAGGACGCTCTAGGTCTGACCTCTGATTGAGTGTATTG 54443
                                i           i                     i       ii 
  scaffold109|s       4296 AAAAATCTAATGCAGGATGCTCTAGGTCTGACCTCTGATCGAGTGTACCG 4345

  scaffold329|s      54444 CTGGAGATTACTCTTAGAAGAGTATGGCCCCACCGTCGTGTACATCAAAG 54493
                                                                           i 
  scaffold109|s       4346 CTGGAGATTACTCTTAGAAGAGTATGGCCCCACCGTCGTGTACATCAAGG 4395

  scaffold329|s      54494 GCATTCACAACTCATTTGTGGATTCCATCTCACGACTGGTCTATGGACCC 54543
                            v  i     iv  v   i    v               v          
  scaffold109|s       4396 GAATCCACAATACAGTTGCGGATGCCATCTCACGACTGGACTATGGACCC 4445

  scaffold329|s      54544 GCTGCAAATGATAGGCTAACATGGATGACTTTTGCACAATGCTGGTGTTA 54593
                            i         i   ii   v           i                 
  scaffold109|s       4446 GTTGCAAATGACAGGTCAACCTGGATGACTTTCGCACAATGCTGGTGTTA 4495

  scaffold329|s      54594 CCACAACTCATCAAAAGAACAAAGAGCATCCCCAGCCAACACCGAGGAAT 54643
                           i  i   v iv --- v   vi i v      i   v v    i      
  scaffold109|s       4496 TCATAACACGGC---ACAACCGAAATCATCCCTAGCAACCACCAAGGAAT 4542

  scaffold329|s      54644 CCGTGAACCTGGTGTTTGCAAATTGAAATGAAGAAGACAACATCTATTCA 54693
                             i      v         v   i    i     i   vv       i  
  scaffold109|s       4543 CCATGAACCAGGTGTTTGCTAATCGAAACGAAGAGGACTCCATCTATCCA 4592

  scaffold329|s      54694 CTCACAACCAGAGAGATAGCAGAGGCATAACAACAAGATCAAGGCATGCC 54743
                                               i  i   i     v    iv  i  v vii
  scaffold109|s       4593 CTCACAACCAGAGAGATAGCGGAAGCACAACAAGAAGACGAAAGCCTCTT 4642

  scaffold329|s      54744 ATAACAA-GTCAATTCAACACAATTGGATGAAAATACCAAAGTATTCTGT 54792
                            -     - v v i     v  v  i v   i    ii      i     
  scaffold109|s       4643 A-AACAAGGGCTACTCAACTCACTTAGTTGAGAATATTAAAGTACTCTGT 4691

  scaffold329|s      54793 AAGGATGGCAAAATGGTATTTCCAAAAAACTTCCAACACTGTGCCGTAGC 54842
                                i           vv         i i       vi          
  scaffold109|s       4692 AAGGACGGCAAAATGGTTATTCCAAAAAGCCTCCAACAACGTGCCGTAGC 4741

  scaffold329|s      54843 TTGGATTCACCACTACCTACAACACCCCAGGACCAAACGTCTCGAAGAAA 54892
                           v   v i              i      i       i             
  scaffold109|s       4742 GTGGTTCCACCACTACCTACAGCACCCCGGGACCAAGCGTCTCGAAGAAA 4791

  scaffold329|s      54893 CTCTTTGTCTTTCAATGTATTGGAAAGGTCTACAAATGACAGTCCAATCA 54942
                                i       i                  vi  i             
  scaffold109|s       4792 CTCTTCGTCTTTCGATGTATTGGAAAGGTCTAAGAACGACAGTCCAATCA 4841

  scaffold329|s      54943 CATGTCAAAAAGTGTCACAGTTGCCAGGTGAACAAGCGCAGGCAATTAAA 54992
                                 -                                  i        
  scaffold109|s       4842 CATGTC-AAAAGTGTCACAGTTGCCAGGTGAACAAGCGCAGACAATTAAA 4890

  scaffold329|s      54993 ATACGGGAAACTGCCAACAATACTTGCAATCACCAACCCATGGGAGGCAT 55042
                               -          v    v                             
  scaffold109|s       4891 ATAC-GGAAACTGCCTACAAAACTTGCAATCACCAACCCATGGGAGGCAT 4939

  scaffold329|s      55043 TATGTGTGGACCTCATAGGACCGTACACCCTTCAGGGCGAGGACAAGACA 55092
                                                          iv     i           
  scaffold109|s       4940 TATGTGTGGACCTCATAGGACCGTACACCCTCAAGGGCAAGGACAAGACA 4989

  scaffold329|s      55093 CAAATTGACTTCATGTGCGTCACAATGATTGATCCTGCTACAAGCTGGTT 55142
                                                        i     i  v           
  scaffold109|s       4990 CAAATTGACTTCATGTGCGTCACAATGATCGATCCCGCAACAAGCTGGTT 5039

  scaffold329|s      55143 CGAAATTGTAGGGTTGCTGGTATCACAGCTGCAGGAGCTTAATATTCCCA 55192
                                      i     i            v         i         
  scaffold109|s       5040 CGAAATTGTAGAGTTGCCGGTATCACAGCTCCAGGAGCTTGATATTCCCA 5089

  scaffold329|s      55193 TGGGCGC--AGGGGCAAAGGAGCAAAGGCACACATGTCGAAACCAAACAA 55240
                           i   ii --                  i          v    i      
  scaffold109|s       5090 CGGGTACAAAGGGGCAAAGGAGCAAAGACACACATGTCCAAACTAAACAA 5139

  scaffold329|s      55241 CCCTACTCTGACAAGACGCCAGCAACAGTAGGCAATATAATAAATAGGAC 55290
                                  i          i             v                 
  scaffold109|s       5140 CCCTACTTTGACAAGACGTCAGCAACAGTAGGGAATATAATAAATAGGAC 5189

  scaffold329|s      55291 CTGGTTTAGCCATTACCC-CTTAGTCAATACATTATCTATGACAATGGAG 55339
                                      i      - v                  i     i   i
  scaffold109|s       5190 CTGGTTTAGCCGTTACCCACGTAGTCAATACATTATCTACGACAACGGAA 5239

  scaffold329|s      55340 GTGAATTTAAACTTCACTTAGAGACCCTCTGTGATTCATATAGTGTCAAG 55389
                                              v                     i  v v   
  scaffold109|s       5240 GTGAATTTAAACTTCACTTCGAGACCCTCTGTGATTCATATGGTCTGAAG 5289

  scaffold329|s      55390 CGTAAGCCAACCAGAGTCAGAAACCCACAAGTGAATGCAATACTTGAGTG 55439
                                   i     v                i   i        i   i 
  scaffold109|s       5290 CGTAAGCCGACCAGTGTCAGAAACCCACAAGCGAACGCAATACTCGAGCG 5339

  scaffold329|s      55440 GGTGCACCAAACAATCATAATGATGCATCACACAGCTAACTTAGACATGG 55489
                                 i           iii     vi i       i       i    
  scaffold109|s       5340 GGTGCATCAAACAATCATGGCGATGCTCCGCACAGCTGACTTAGATATGG 5389

  scaffold329|s      55490 CCAACACAGTAAATGAGAGTGACATTGCTGACTTTCTCACAAA 55532
                             i i  v  v ii                    i        
  scaffold109|s       5390 CCGATACCGTCAGCGAGAGTGACATTGCTGACTTCCTCACAAA 5432

Matrix = 20p43g.matrix
Kimura (with divCpGMod) = 9.06
Transitions / transversions = 2.12 (155/73)
Gap_init rate = 0.01 (18 / 2178), avg. gap size = 1.50 (27 / 18)


603 17.49 10.50 5.26 scaffold329|size182111 55544 55724 (119675) C genome_4_21158#DNA (231) 190 1 m_b2602s001i58 108778

  scaffold329|s      55544 GGAGGGATTGATGACATGGCCAAGCAAGAGAAGTGAAATGACAGGAGGAA 55593
                                 i vi iii  i   v                  vi  -------
C genome_4_2115        190 GGAGGGGTGAACAGCACGGCGAAGCAAGAGAAGTGAAATTGCA------- 148

  scaffold329|s      55594 CAATATGGTACAATGATGCTACCTCAAAGTCAGTAGGAAAGATAAAATTA 55643
                           --            i v             v i           vv    
C genome_4_2115        147 --ATATGGTACAATAAGGCTACCTCAAAGTAAATAGGAAAGATACTATTA 100

  scaffold329|s      55644 TTTTTTCT-----------------CTTTGCACTCATAATAAGATATACT 55676
                                   -----------------       vvv  v         vi 
C genome_4_2115         99 TTTTTTCTCGTGCTGGCATCACTAGCTTTGCAAAGATTATAAGATATTTT 50

  scaffold329|s      55677 TTAATGAATCTTTTGAAA-TTTGTGGAT-CTAATGCACTGAGATATAAGG 55724
                               v v         v -    v    -    v -  i v      v  
C genome_4_2115         49 TTAAAGTATCTTTTGACATTTTGGGGATCCTAAAG-ACCGTGATATACGG 1

Matrix = 20p43g.matrix
Kimura (with divCpGMod) = 18.62
Transitions / transversions = 0.58 (11/19)
Gap_init rate = 0.07 (13 / 180), avg. gap size = 2.23 (29 / 13)


496 22.55 0.00 0.00 scaffold329|size182111 55750 55851 (119548) C genome_6_15486#DNA (7) 480 379 m_b2602s001i59 108779

  scaffold329|s      55750 GAATTCACTTTGAACCACTGGGTGGACTTTGAAGCATGAACAGCATGTTT 55799
                                            iv              v  iv   ii v  vi 
C genome_6_1548        480 GAATTCACTTTGAACCATAGGGTGGACTTTGAACCACTAACGACTTGACT 431

  scaffold329|s      55800 TACTATTCCCACATACTATTGTACACATGGTCATCAAATATTTCTCAGAT 55849
                                    v  i   v   v   iiii     ii   v   v   v   
C genome_6_1548        430 TACTATTCCGACGTACGATTCTACGTGCGGTCACTAAAAATTGCTCTGAT 381

  scaffold329|s      55850 GC 55851
                             
C genome_6_1548        380 GC 379

Matrix = 20p43g.matrix
Kimura (with divCpGMod) = 21.98
Transitions / transversions = 1.09 (12/11)
Gap_init rate = 0.00 (0 / 101), avg. gap size = 0.0 (0 / 0)


358 19.33 0.00 2.27 scaffold329|size182111 55851 55940 (119459) C genome_2_13625#DNA (0) 505 418 m_b2602s001i60 108780

  scaffold329|s      55851 CTTAGTTTTGCATATGTCCTCGACAAGTCCTCAACATGTCCTTGGATGTG 55900
                                   --  i       v    v     vi  i          i   
C genome_2_1362        505 CTTAGTTT--CACATGTCCTGGACATGTCCTGGACGTGTCCTTGGACGTG 458

  scaffold329|s      55901 TCCAATGCCGGTGATTTTCCCCGGACANNNNNNNNNNATG 55940
                              v   i vv i    ii  v    i??????????i  
C genome_2_1362        457 TCCTATGTCCTTAATTTCTCCAGGACGCGGGTTTTTTGTG 418

Matrix = 20p43g.matrix
Kimura (with divCpGMod) = 21.16
Transitions / transversions = 1.43 (10/7)
Gap_init rate = 0.02 (2 / 89), avg. gap size = 1.00 (2 / 2)


702 7.14 0.88 0.88 scaffold329|size182111 55921 56033 (119366) C rnd-1_family-646#LTR/ERV1 (921) 113 1 m_b2602s001i61 108781

  scaffold329|s      55921 CCGGACANNNNNNNNNNATGTCCTTTCATGGTTCATAAGGTCTCAATTTG 55970
                               i- ??????????          i    v   i v           
C rnd-1_family-        113 CCGGG-ATTGTCCAAGTATGTCCTTTCGTGGTACATGATGTCTCAATTTG 65

  scaffold329|s      55971 ATAAATATACTTTATAGACTGTATAAATTTCAAATGAGAGATTCATTGTA 56020
                                ii                                           
C rnd-1_family-         64 ATAAACGTACTTTATAGACTGTATAAATTTCAAATGAGAGATTCATTGTA 15

  scaffold329|s      56021 TAG-AAAATGTGTA 56033
                              -     i    
C rnd-1_family-         14 TAGAAAAATATGTA 1

Matrix = 20p43g.matrix
Kimura (with divCpGMod) = 6.27
Transitions / transversions = 3.00 (6/2)
Gap_init rate = 0.02 (2 / 112), avg. gap size = 1.00 (2 / 2)


705 7.07 1.01 0.00 scaffold329|size182111 55938 56036 (119363) rnd-4_family-98#DNA/hAT-Tag1 5136 5235 (0) m_b2602s001i62 108782

  scaffold329|s      55938 ATGTCCTTTCATGGTTCATAAGGTCTCAATTTGATAAATATACTTTATAG 55987
                                     i    v   i v                ii          
  rnd-4_family-       5136 ATGTCCTTTCGTGGTACATGATGTCTCAATTTGATAAACGTACTTTATAG 5185

  scaffold329|s      55988 ACTGTATAAATTTCAAATGAGAGATTCATTGTATAG-AAAATGTGTAATT 56036
                                                               -     i       
  rnd-4_family-       5186 ACTGTATAAATTTCAAATGAGAGATTCATTGTATAGAAAAATATGTAATT 5235

Matrix = 20p43g.matrix
Kimura (with divCpGMod) = 5.35
Transitions / transversions = 2.50 (5/2)
Gap_init rate = 0.01 (1 / 98), avg. gap size = 1.00 (1 / 1)


765 19.36 13.17 1.75 scaffold329|size182111 56037 56241 (119158) C genome_2_13625#DNA (277) 228 1 m_b2602s001i63 108780

  scaffold329|s      56037 TTTACTTAAAAGTACTAGTAAAAGG---TTCAAGATGCATTAGAAACTCA 56083
                             i  i i      ii --      ---i i  -   v v  i v    v
C genome_2_1362        228 TTCACCTGAAAGTATCA--AAAAGGACCCTTAA-ATGAAGTAAACACTCC 182

  scaffold329|s      56084 ATGCCCTGTCGTGTCCT-TGATGTCCTTGATGTCCAGATGTTGG-TGTCC 56131
                              i   v  ii     - v       ivi    i i -i   i-     
C genome_2_1362        181 ATGTCCTCTCACGTCCTGTCATGTCCTCTGTGTCTAAA-ATTGAATGTCC 133

  scaffold329|s      56132 TGTGTCCTCATTTCAAAACACAAAAAA----AGACATT------ATGTCC 56171
                                    i   v       v     ----   ii i------      
C genome_2_1362        132 TGTGTCCTCGTTTGAAAACACTAAAAACACGAGATGTCCAGGACATGTCC 83

  scaffold329|s      56172 TTGATGTGTCC------------TGGACAGTGTCTTTTTCAGCAATTTTT 56209
                            v  i      ------------     i            i        
C genome_2_1362         82 TGGACGTGTCCAGGACCATGTCCTGGACGGTGTCTTTTTCAACAATTTTT 33

  scaffold329|s      56210 CGAATCGGATGCAGTGGACATGTGAAACTAAG 56241
                           v  vv    i    i                 
C genome_2_1362         32 GGACGCGGACGCAGCGGACATGTGAAACTAAG 1

Matrix = 20p43g.matrix
Kimura (with divCpGMod) = 19.17
Transitions / transversions = 2.00 (26/13)
Gap_init rate = 0.05 (10 / 204), avg. gap size = 3.10 (31 / 10)


1817 18.50 2.11 1.57 scaffold329|size182111 56241 56619 (118780) C genome_6_15486#DNA (99) 388 8 m_b2602s001i64 108783

  scaffold329|s      56241 GCTCAGATGTGAACTGTCAGATTGTCTTTCCATAGTCTTCTTTGAATGAC 56290
                               v    ii  v        v    v   i      v   iv      
C genome_6_1548        388 GCTCTGATGCAAAGTGTCAGATAGTCTGTCCGTAGTCTACTTCTAATGAC 339

  scaffold329|s      56291 CGTAAAAAAGATTGCAAATAGGTGTGCAGTCATTTGTCATCATTATGTCT 56340
                           v           i  iv vvivi i  ii   iv              v 
C genome_6_1548        338 AGTAAAAAAGATCGCGCAGCATCGCGCGATCACGTGTCATCATTATGTAT 289

  scaffold329|s      56341 TGTCCCATAACTTCAACAC-TTTGCTGTCTGACACAAGTGTCAGC-TAGA 56388
                           v      i  i        -      i       iv i   v v -   i
C genome_6_1548        288 AGTCCCACAATTTCAACACTTTTGCTATCTGACATCAATGTAACCGTAGG 239

  scaffold329|s      56389 AAAA--ACCAATATCTATGTGGTGGAATTGGAGCAATTATCTCATTTAAG 56436
                              v--      v    i        v  v  i v  v         v  
C genome_6_1548        238 AAACATACCAATTTCTACGTGGTGGACTTTGAACCATAATCTCATTTTAG 189

  scaffold329|s      56437 GAGTGTAACTGCAGC--ATGTGGGGTGGTGATCTCGACAACCTGAGGACA 56484
                           iv       v     --  v                           v  
C genome_6_1548        188 ACGTGTAACGGCAGCAAATTTGGGGTGGTGATCTCGACAACCTGAGGTCA 139

  scaffold329|s      56485 TGTGGCTCTCCACTTAAGCTCTCAAGATCAT-GCAAACGGGTATTCAAT- 56532
                                vv  vv        i        vi -v    v    v      -
C genome_6_1548        138 TGTGGAGCTGGACTTAAGCCCTCAAGATAGTCCCAAAGGGGTTTTCAATC 89

  scaffold329|s      56533 TTGGCTGGGTCTTAGGGTGCGCATATTGATATTGTGGCCATAACAGTGGC 56582
                                i      i    v i         ------     i i       
C genome_6_1548         88 TTGGCCGGGTCTCAGGGGGTGCATATTGA------GGCCACAGCAGTGGC 45

  scaffold329|s      56583 CAAAGATTTCTGACAATCAATGGTTCAAAGTGTATTC 56619
                                  v       v  v             v    
C genome_6_1548         44 CAAAGATATCTGACATTCCATGGTTCAAAGTGAATTC 8

Matrix = 20p43g.matrix
Kimura (with divCpGMod) = 18.41
Transitions / transversions = 0.68 (28/41)
Gap_init rate = 0.03 (12 / 378), avg. gap size = 1.17 (14 / 12)


335 21.04 4.74 9.94 scaffold329|size182111 57160 57349 (118050) C scaffold5|size2025720_(dbseq-nr_679)_[1273151,1286701]#LTR/Gypsy (6051) 7500 7320 m_b2602s001i65 108784

  scaffold329|s      57160 GGTATTTTATATTTATGGCCAAATGTGGTCAGTATCCCAAAAATGGTAAG 57209
                                             i i v i      v - i viv       v v
C scaffold5|siz       7500 GGTATTTTATATTTATGGTCGATTATGGTCACT-TTCGGCAAATGGTCAC 7452

  scaffold329|s      57210 AAGACAAATAGCTTATATAAATTTTTTCATCAAAATTAATGGC-AACAAA 57258
                           v i v   ii  iv      vv v   i  v  vi  --   v-    v 
C scaffold5|siz       7451 CAAAAAAACGGCCAATATAATATATTTTATGAACGTT--TGGAGAACACA 7404

  scaffold329|s      57259 TAAAAGA----AAGCTACTGTTTCGAAACGGATCTTACAAATGTAACGCC 57304
                           v i    ----  i ----i      i-----     -     i ---  
C scaffold5|siz       7403 AAGAAGATTTTAAAC----ATTTCGAG-----TCTTA-AAATGCA---CC 7367

  scaffold329|s      57305 A-TATTTT-TATTAATGTCTGTAT--ATGAAGGAACGGGTTACATAAAT 57349
                            -      -          i    --  v  --         i      
C scaffold5|siz       7366 AGTATTTTGTATTAATGTCCGTATACATTAA--AACGGGTTATATAAAT 7320

Matrix = 20p43g.matrix
Kimura (with divCpGMod) = 21.67
Transitions / transversions = 1.00 (18/18)
Gap_init rate = 0.12 (23 / 189), avg. gap size = 1.17 (27 / 23)


564 21.32 1.75 6.75 scaffold329|size182111 57245 57415 (117984) C rnd-1_family-483#Unknown (0) 222 60 m_b2602s001i66 108785

  scaffold329|s      57245 TTAATGGCAACAAATAAAAGAAAGCTACTGTTTCGAAACGGATCTTACAA 57294
                              i      i     vv       ?    v  i      v  vi     
C rnd-1_family-        222 TTAGTGGCAATAAATATCAGAAAGCNACTGGTTTGAAACGCATACTACAA 173

  scaffold329|s      57295 ATGTAACGCCAT--ATTTTTATTAATGTCTGTATATGAAGGAACGGGTTA 57342
                           iv i  iiv   --         v       v    i  vv  i      
C rnd-1_family-        172 GGGCAATAACATACATTTTTATTCATGTCTGAATATAAACTAATGGGTTA 123

  scaffold329|s      57343 CATAAATCCTTTATCACTAGAACTGAGCAATAGTAAAAGTAGGAAAGCAC 57392
                           ii       - v?       i vv i   i    i  ----------   
C rnd-1_family-        122 TGTAAATCC-TGNTCACTAGGAGAGGGCAGTAGTGAA----------CAC 84

  scaffold329|s      57393 AAATTCTTAAACAAATT-AAGGAA 57415
                                i  i   i    -  v   
C rnd-1_family-         83 AAATTTTTGAACGAATTCAACGAA 60

Matrix = 20p43g.matrix
Kimura (with divCpGMod) = 24.85
Transitions / transversions = 1.27 (19/15)
Gap_init rate = 0.08 (13 / 170), avg. gap size = 1.08 (14 / 13)


442 31.40 10.25 0.97 scaffold329|size182111 57849 58131 (117268) rnd-5_family-664#Unknown 1333 1641 (872) m_b2602s001i67 108786

  scaffold329|s      57849 ATCAGTGCCACACTGACCTGGAACACTACCATGGC-TCCCGT-CCACAAA 57896
                            i    ivi  vv       i  i        vv -    v -   -  i
  rnd-5_family-       1333 ACCAGTAATACCATGACCTGAAATACTACCATCTCCTCCCTTGCCA-AAG 1381

  scaffold329|s      57897 ACAGTGTTTAATGTATTTAACACCGCTTGTTGATTTTGGTGAGGAGGTGG 57946
                           i   ii  v  vvi  i vi   v     vii    -   iivi      
  rnd-5_family-       1382 GCAGCATTGAAGCCATCTTGCACAGCTTGACAATTT-GGTAGCAAGGTGG 1430

  scaffold329|s      57947 CAAAGATAGGTAACTTTCATGTGGAACATCAAAGCTATGAGCCAATATGA 57996
                           i vi?i    ivi v    ii   i   i   i i v  ii   v - i 
  rnd-5_family-       1431 TATGNGTAGGCTGCATTCACATGGGACACCAAGGTTCTGGACCACT-TAA 1479

  scaffold329|s      57997 TG-TGTATGTTAGCTTCATACTGACAGGTGCCTTCCATGGCAACATT--- 58042
                           iv-  i ii          i    ii  iiii      v iii    ---
  rnd-5_family-       1480 CCCTGCACATTAGCTTCATGCTGATGGGCATTTTCCATTGTGGCATTGAT 1529

  scaffold329|s      58043 -----------TCA--ATATTTTGGGTTTCTCTCGTTGTT-CAGATGTTC 58078
                           ----------- i --   v       v v i i      -  i vv   
  rnd-5_family-       1530 GACATGGTAAATTATTATAATTTGGGTATGTTTTGTTGTTCCAAAGTTTC 1579

  scaffold329|s      58079 AGATAT--TGATAT------TGTTGTTTGT-TTTTGTCATCAGTGCTTGT 58119
                              v  --  i   ------     i  v -       vv vv      i
  rnd-5_family-       1580 AGAGATGATGGTATTGAGGATGTTGCTTCTGTTTTGTCTGCCTTGCTTGC 1629

  scaffold329|s      58120 GAATATTGTATG 58131
                           v i iv v    
  rnd-5_family-       1630 CAGTGATCTATG 1641

Matrix = 20p43g.matrix
Kimura (with divCpGMod) = 42.55
Transitions / transversions = 1.59 (54/34)
Gap_init rate = 0.05 (13 / 282), avg. gap size = 2.46 (32 / 13)


534 28.86 4.17 2.56 scaffold329|size182111 58216 58407 (116992) rnd-5_family-664#Unknown 2314 2508 (5) m_b2602s001i68 108786

  scaffold329|s      58216 TAACAGGTGGCATCAAAAATCAGCAACAGTCACTGAACTTAGACCGTTGG 58265
                               iv     i        v   i vi    i       iv  i?i v 
  rnd-5_family-       2314 TAACGTGTGGCGTCAAAAATGAGCGAGGGTCATTGAACTTGTACTNCTTG 2363

  scaffold329|s      58266 TGTGAGAACAGCTAG----CATCACACGTAAAAATTATGGGCAGGAATCT 58311
                           i   i  v -v  i ---- i i  i iv      i i v-    v iii
  rnd-5_family-       2364 CGTGGGACC-TCTGGTATTCGTTACGCAAAAAAATCACGT-CAGGCACTC 2411

  scaffold329|s      58312 ATTTGCATTTTTATTCTCAGAATATTGAAAAAT-GAACCATACTTAAACA 58360
                             vi iiv           iiii v   i  v - i v       --- i
  rnd-5_family-       2412 ATGCGTGATTTTATTCTCAAGGCAATGAGAACTTGGAACATACTT---CG 2458

  scaffold329|s      58361 TCT---GTAGCTTATGGTATGCATTGTACGCAAAATCTCATGACTTTGAG 58407
                              ---   v   i v                vi      vii i     
  rnd-5_family-       2459 TCTTACGTACCTTGTCGTATGCATTGTACGCATGATCTCAAAGCCTTGAG 2508

Matrix = 20p43g.matrix
Kimura (with divCpGMod) = 30.54
Transitions / transversions = 1.84 (35/19)
Gap_init rate = 0.04 (8 / 191), avg. gap size = 1.62 (13 / 8)


282 8.33 2.08 0.00 scaffold329|size182111 58786 58833 (116566) C rnd-3_family-180#Unknown (94) 366 318 m_b2602s001i69 108787

  scaffold329|s      58786 AAGTCTCATTTGATAAAACAGATGAAGCATG-AGTTTTAAAATGAAAAA 58833
                                     i v         v        -           v     
C rnd-3_family-        366 AAGTCTCATTCGTTAAAACAGAGGAAGCATGAAGTTTTAAAATTAAAAA 318

Matrix = 20p43g.matrix
Kimura (with divCpGMod) = 6.79
Transitions / transversions = 0.33 (1/3)
Gap_init rate = 0.02 (1 / 47), avg. gap size = 1.00 (1 / 1)


286 27.18 6.82 5.22 scaffold329|size182111 58936 59067 (116332) C scaffold367|size149759_(dbseq-nr_371)_[23154,29698]#LTR/Copia (85) 6460 6327 m_b2603s001i3 108788

  scaffold329|s      58936 ATAGCCATAGATTGAATGATTGATTGT-TCAAGTACATCAGGTCATACAC 58984
                                i   i v i  --  ivv   i-  i   i           v i 
C scaffold367|s       6460 ATAGCTATAAAATAAA--ATCCTTTGCATCGAGTGCATCAGGTCATTCGC 6413

  scaffold329|s      58985 ATTCTACACCGAGGGAGGAGCTCATTTATAGC----CATCTCCAACTCAT 59030
                           v   -  i i     ii      ---i  i i----       vv    -
C scaffold367|s       6412 CTTC-ACGCTGAGGGGAGAGCTC---CATGGTCGAGCATCTCCTCCTCA- 6368

  scaffold329|s      59031 CTTATCTGCTAAC----GCATGCCTGCAGTCACTTGACCTC 59067
                             iv     i v ----i iv    vi       i  i i 
C scaffold367|s       6367 CTCCTCTGCCACCATCAACGAGCCTTTAGTCACTCGATCCC 6327

Matrix = 20p43g.matrix
Kimura (with divCpGMod) = 29.07
Transitions / transversions = 2.09 (23/11)
Gap_init rate = 0.08 (10 / 131), avg. gap size = 1.60 (16 / 10)


8391 6.57 3.25 1.06 scaffold329|size182111 60164 61270 (114129) C scaffold52|size687078_(dbseq-nr_635)_[61213,67634]#LTR/Gypsy (112) 6310 5180 m_b2603s001i4 108789

  scaffold329|s      60164 ACTGTAAACTATCAGTCCTCATGCTTTTAACATGAAATTTTCATGGTAAA 60213
                                                                             
C scaffold52|si       6310 ACTGTAAACTATCAGTCCTCATGCTTTTAACATGAAATTTTCATGGTAAA 6261

  scaffold329|s      60214 TTGATTTGTGTCACAATTGACTATTTGTGAAGTTTTAACTGTGAAAACTT 60263
                            i                                                
C scaffold52|si       6260 TCGATTTGTGTCACAATTGACTATTTGTGAAGTTTTAACTGTGAAAACTT 6211

  scaffold329|s      60264 ATCTATAACGTCAAGTGTTTTTATGGGGGAAGACTTGTTGTGATGTGAAG 60313
                               i    i          i       i                     
C scaffold52|si       6210 ATCTGTAACATCAAGTGTTTCTATGGGGAAAGACTTGTTGTGATGTGAAG 6161

  scaffold329|s      60314 TATTTTATTGGGAAGTACTTCTTGTGATGTGAAGTGTTTTTTCTGTGAAA 60363
                             i   v                                  -        
C scaffold52|si       6160 TACTTTCTTGGGAAGTACTTCTTGTGATGTGAAGTGTTTTT-CTGTGAAA 6112

  scaffold329|s      60364 AACGATTCATGTCTTCAGTGTTCTTGTGAGAACACTTCTTGTGAAGTTAA 60413
                                           ------- i v  v       -         v  
C scaffold52|si       6111 AACGATTCATGTCTTC-------TCGAGACAACACTT-TTGTGAAGTGAA 6070

  scaffold329|s      60414 GTGTTTATACTTCCTTTGTTGTGAAAGCTTATTGATTTGGGCTAATTAGG 60463
                                                  i   i               v v    
C scaffold52|si       6069 GTGTTTATACTTCCTTTGTTGTGGAAGTTTATTGATTTGGGCTCAATAGG 6020

  scaffold329|s      60464 TCCTGTTTTTGGGTCTAAAAGCCTGTGGAGCTACCTTGGCTCATGTCACT 60513
                                              i     v                        
C scaffold52|si       6019 TCCTGTTTTTGGGTCTAAAGGCCTGGGGAGCTACCTTGGCTCATGTCACT 5970

  scaffold329|s      60514 CGCCCCCACGAATGGAGCGATAAGGTGTCAATGCACACAAAAATAT---- 60559
                                 -                               i       ----
C scaffold52|si       5969 CGCCCC-ACGAATGGAGCGATAAGGTGTCAATGCACACGAAAATATAAAA 5921

  scaffold329|s      60560 -----------------TAACCTCTAGTAGGAAAAAAAGATGGTGTAGCA 60592
                           -----------------       ii                        
C scaffold52|si       5920 CCTCCTGAGGAAAAAAATAACCTCCGGTAGGAAAAAAAGATGGTGTAGCA 5871

  scaffold329|s      60593 TGTGATGAAGCATTTAAGTGTTATGTGGAGAGAGGGGATAACGTACAGAG 60642
                                i     i --                 i        i        
C scaffold52|si       5870 TGTGACGAAGCGT--AAGTGTTATGTGGAGAGGGGGGATAATGTACAGAG 5823

  scaffold329|s      60643 GTTATTTTATTCAAAATAGGGTGTAACTCTCCTGATGTTCAATCTCTCTG 60692
                                             v              i     i        v 
C scaffold52|si       5822 GTTATTTTATTCAAAATATGGTGTAACTCTCCTAATGTTTAATCTCTCAG 5773

  scaffold329|s      60693 ATTT-GTTCCGCTTTGAACCCTTATGGTGCCATTCGCATGAACTGACGTG 60741
                               -       v                       i             
C scaffold52|si       5772 ATTTAGTTCCGCGTTGAACCCTTATGGTGCCATTCGTATGAACTGACGTG 5723

  scaffold329|s      60742 ATGGTCCAAGGATCACTTTCATACCGGCTGTCTGTTTTGCGGAGGATACT 60791
                                                        v                   i
C scaffold52|si       5722 ATGGTCCAAGGATCACTTTCATACCGGCTTTCTGTTTTGCGGAGGATACC 5673

  scaffold329|s      60792 GTCTTTTTGCAGCAGTACTTTGTCGCCGGGCTGGTAGTCCCAGTCTACTC 60841
                                                   i                    v iv 
C scaffold52|si       5672 GTCTTTTTGCAGCAGTACTTTGTCACCGGGCTGGTAGTCCCAGTCAATGC 5623

  scaffold329|s      60842 AGGAGACATTTTCCCATCTTGTGTT-------GTT-GCTTTTGTCTGTAT 60883
                           i    i i       i         -------   - i        i   
C scaffold52|si       5622 GGGAGGCGTTTTCCCGTCTTGTGTTTTTATCTGTTTGTTTTTGTCTATAT 5573

  scaffold329|s      60884 TCCCCTATTTTCGACCAGTCAGCGATGTAGGGGATATCAAACAACATGTC 60933
                                      i                      ii              
C scaffold52|si       5572 TCCCCTATTTTTGACCAGTCAGCGATGTAGGGGACGTCAAACAACATGTC 5523

  scaffold329|s      60934 CCTTCCAAATATGGCTGCTCCTAGTGAGGTTTTTAGTACTGTGTGATAGG 60983
                                    v  i         i                           
C scaffold52|si       5522 CCTTCCAAAAATAGCTGCTCCTGGTGAGGTTTTTAGTACTGTGTGATAGG 5473

  scaffold329|s      60984 TAGAGCAAACAGCCCATGCGGCGTATGTGAGAAAGTCAGCAATGTCACTC 61033
                                 i   i           i v      i                  
C scaffold52|si       5472 TAGAGCGAACGGCCCATGCGGCATTTGTGAGGAAGTCAGCAATGTCACTC 5423

  scaffold329|s      61034 TCGCTGACTGTATCTGCCATATCTAAGTCAGCTGTGCGGAGCATCGCCA- 61082
                                   v     v                                  -
C scaffold52|si       5422 TCGCTGACGGTATCGGCCATATCTAAGTCAGCTGTGCGGAGCATCGCCAT 5373

  scaffold329|s      61083 -----TTTGATGCACCCGCTCAAGTATTGCGTTTTCTTGAGGGTTTCTGA 61127
                           -----                i           iv    v          
C scaffold52|si       5372 GATTGTTTGATGCACCCGCTCGAGTATTGCGTTCGCTTGTGGGTTTCTGA 5323

  scaffold329|s      61128 CTCTGGTTGGCTTACGCTTCAGATCATATGAATCACAGAGAGTCTCTAAG 61177
                            v     i               i                i     v   
C scaffold52|si       5322 CACTGGTCGGCTTACGCTTCAGACCATATGAATCACAGAGGGTCTCGAAG 5273

  scaffold329|s      61178 TGAAGTTTAAATTCACCTCCATTGTCATAGATAATGTATTGACTACGTGG 61227
                                           i   i     i                   i   
C scaffold52|si       5272 TGAAGTTTAAATTCACTTCCGTTGTCGTAGATAATGTATTGACTACATGG 5223

  scaffold329|s      61228 ATAATGGCTAATCCAGGTCCTATTTATTATATTGCCTACTGTT 61270
                           i   i      v                     i         
C scaffold52|si       5222 GTAACGGCTAAACCAGGTCCTATTTATTATATTACCTACTGTT 5180

Matrix = 20p43g.matrix
Kimura (with divCpGMod) = 5.18
Transitions / transversions = 2.27 (50/22)
Gap_init rate = 0.02 (19 / 1106), avg. gap size = 2.53 (48 / 19)


12970 12.04 1.97 1.78 scaffold329|size182111 61271 63349 (112050) scaffold170|size558746_(dbseq-nr_246)_[277812,288266]#LTR/Gypsy 1685 3767 (6688) m_b2603s001i5 108790

  scaffold329|s      61271 CACTGCAAACGAAAAACACCGGTAACCTCCCCGTACACTCGCAAAACGTC 61320
                                                                  i      i   
  scaffold170|s       1685 CACTGCAAACGAAAAACACCGGTAACCTCCCCGTACACTTGCAAAATGTC 1734

  scaffold329|s      61321 AGAGTGTACGGGGAGGTTACCGGAATATCAAGAGTGTACGGGTGGGTTAC 61370
                                                     v                       
  scaffold170|s       1735 AGAGTGTACGGGGAGGTTACCGGAATTTCAAGAGTGTACGGGTGGGTTAC 1784

  scaffold329|s      61371 CGGTTTTTTTATACATTACTTAAGCCGCATTTTCGTTTATCACGCTAAGC 61420
                                i                                     i      
  scaffold170|s       1785 CGGTTCTTTTATACATTACTTAAGCCGCATTTTCGTTTATCACACTAAGC 1834

  scaffold329|s      61421 TTTGAAGCAAAAAAAATCTTCCGAGTGGTTGTTTGGTTCATGACTCACAT 61470
                                         v      v             v             v
  scaffold170|s       1835 TTTGAAGCAAAAAATATCTTCGGAGTGGTTGTTTGTTTCATGACTCACAA 1884

  scaffold329|s      61471 TTTGCAAATCACGAGTTGTAAACAGCAAGATCACCTGTTG--GGTCTAGT 61518
                                i                 v                -- i      
  scaffold170|s       1885 TTTGCGAATCACGAGTTGTAAACTGCAAGATCACCTGTTGCAGATCTAGT 1934

  scaffold329|s      61519 TTTGGTTTCAATTCTAGGCTTGATC-ATGACTTCATTTGGTGAGTGTGCT 61567
                                           v        -    i          v    i i 
  scaffold170|s       1935 TTTGGTTTCAATTCTACGCTTGATCTATGATTTCATTTGGTTAGTGCGTT 1984

  scaffold329|s      61568 TTGGGCCTATTCATATTTTCAAAATAATATGGTACTATCAGATGTGACTG 61617
                                                     ---        i    v       
  scaffold170|s       1985 TTGGGCCTATTCATATTTTCAAAATA---TGGTACTACCAGAAGTGACTG 2031

  scaffold329|s      61618 CGCCAAAAAATGAGAACACA---TAAGAAACATAAGTGGGGCTGAAAATT 61664
                                      i        ---      vv                   
  scaffold170|s       2032 CGCCAAAAAATAAGAACACAACATAAGAATAATAAGTGGGGCTGAAAATT 2081

  scaffold329|s      61665 GGCGTAGTGTGTCTACGTGTTTGTTACTTATTCCTTTGTATCACCTCACC 61714
                                                            v          v     
  scaffold170|s       2082 GGCGTAGTGTGTCTACGTGTTTGTTACTTATTCGTTTGTATCACGTCACC 2131

  scaffold329|s      61715 TAATTCTTGTGTGGCGTATTTGTATGATAATACAGTTTTAGTACATCTAC 61764
                                          i    i                 -    i     i
  scaffold170|s       2132 TAATTCTTGTGTGGCATATTCGTATGATAATACAGTTT-AGTATATCTAT 2180

  scaffold329|s      61765 GTATGGTACCATACTACAACAATGGTGCTTGACCCAGACACAACAGTATG 61814
                                                                 v     ------
  scaffold170|s       2181 GTATGGTACCATACTACAACAATGGTGCTTGACCCAGAGACAAC------ 2224

  scaffold329|s      61815 GTATGGTACAATAGCAGTGCGCCCTCTCACTGCTTTCACATCACACAATT 61864
                           ---  ------                                    vv 
  scaffold170|s       2225 ---TG------TAGCAGTGCGCCCTCTCACTGCTTTCACATCACACATGT 2265

  scaffold329|s      61865 AT-TTTTTTCAATTACATCACTGATACCCGACCGGCCCATCATGGGAATG 61913
                           i -                         iv   -              i 
  scaffold170|s       2266 GTATTTTTTCAATTACATCACTGATACCTCACC-GCCCATCATGGGAACG 2314

  scaffold329|s      61914 GCTGAAACTCAGTCCACAGACTGAGTTATCCCTCCCGCCTTGCACCGCCA 61963
                             i                                              i
  scaffold170|s       2315 GCCGAAACTCAGTCCACAGACTGAGTTATCCCTCCCGCCTTGCACCGCCG 2364

  scaffold329|s      61964 TGTTGCCAACAACAATTGGCAGCAGCGGGTATATTTTGGGGGTGAGTAAT 62013
                                    v             i  v                       
  scaffold170|s       2365 TGTTGCCAAGAACAATTGGCAGCGGCCGGTATATTTTGGGGGTGAGTAAT 2414

  scaffold329|s      62014 CACGATTTCGTCTTGTTCTGCAATATTATACTCATCACACGGCCAATTTT 62063
                             v     i          i              i        v      
  scaffold170|s       2415 CAAGATTTTGTCTTGTTCTACAATATTATACTCACCACACGGCAAATTTT 2464

  scaffold329|s      62064 TTTCAATTAATTAGTTGCAGGCCTGCCGGCGAAATCGCCGAAACTCAGTC 62113
                                     v             i  i         i i          
  scaffold170|s       2465 TTTCAATTAAATAGTTGCAGGCCTACCAGCGAAATCGTCAAAACTCAGTC 2514

  scaffold329|s      62114 CACAGACTGAGTTTGGCATTCCGCCTTGGACCACCGTGTTGCCAACAACA 62163
                                        v       i          i  i              
  scaffold170|s       2515 CACAGACTGAGTTAGGCATTCTGCCTTGGACCGCCATGTTGCCAACAACA 2564

  scaffold329|s      62164 ATTGGCAGCGGCGGGTATATTTTGGGGGTGAGTTGTGATGAACTCACCAT 62213
                                    i  v        v       i  v i vvvi     vi   
  scaffold170|s       2565 ATTGGCAGCAGCCGGTATATTGTGGGGGTAAGATATTTAAAACTCTTCAT 2614

  scaffold329|s      62214 TTTTTGCACTATAATACTCACCACACGTCCATTTTTTTCCAATTAATTAG 62263
                           v  i i   i iv                 -               v   
  scaffold170|s       2615 GTTCTACACCACTATACTCACCACACGTCC-TTTTTTTCCAATTAAATAG 2663

  scaffold329|s      62264 TTGCAGGCC--TGCCGGCGAAATCGCCGAAACTCAGTCCACAGACTGAGT 62311
                             i    i -- i v   i    i                          
  scaffold170|s       2664 TTACAGGTCTATACGGGCAAAATTGCCGAAACTCAGTCCACAGACTGAGT 2713

  scaffold329|s      62312 TTGGCATTCCGCCTTGGACCGCCGTGTTGCCAACAACAATTGGCAGCGGC 62361
                            v          v                    v                
  scaffold170|s       2714 TAGGCATTCCGCATTGGACCGCCGTGTTGCCAAGAACAATTGGCAGCGGC 2763

  scaffold329|s      62362 GGGTATATTTTGGGGGTGAGTTGTGATGAACTCACCATTTTTTGCACTAT 62411
                           v                     v v         i v     ii      
  scaffold170|s       2764 CGGTATATTTTGGGGGTGAGTTTTCATGAACTCATCTTTTTTCACACTAT 2813

  scaffold329|s      62412 AATACTCACCACACGTCCATTTTTTCCAATTAATTAGTTGCAGGCCTGCC 62461
                           vi i    v    i  i        i             i    i  i i
  scaffold170|s       2814 TGTGCTCAACACATGTTCATTTTTTTCAATTAATTAGTTACAGGTCTACT 2863

  scaffold329|s      62462 GGTGAAATCG-CGAAACTCAGTC------CACAGACTGAGTTAGGCATTC 62504
                             ii      -           i------                     
  scaffold170|s       2864 GGCAAAATCGCCGAAACTCAGTTCACAGACACAGACTGAGTTAGGCATTC 2913

  scaffold329|s      62505 CGCCTTGGACCGCCATGTTGCCAACAACAATTGGCAGCGGCGGGTATATT 62554
                                                   v             i  v        
  scaffold170|s       2914 CGCCTTGGACCGCCATGTTGCCAAGAACAATTGGCAGCAGCCGGTATATT 2963

  scaffold329|s      62555 -TTGGGGTGAGTTGTGATGAACTCACCATTTTTCGCACTATAATACTCAC 62603
                           - v     i  v i vvvi     vi   v  iii   i iv        
  scaffold170|s       2964 GTGGGGGTAAGATATTTAAAACTCTTCATGTTCTACACCACTATACTCAC 3013

  scaffold329|s      62604 CACACGCCCATTTTTTTTCAATTAACTAGTTACAGGTGTACTGGCGAAAT 62653
                               i i v - iv           v           v   v v      
  scaffold170|s       3014 CACATGTCAA-TCATTTTCAATTAAATAGTTACAGGTCTACGGTCGAAAT 3062

  scaffold329|s      62654 CG-CGAAACTCAGTCCACAGACTGAGTTTGGCATTCCGCCTTGGACCGCC 62702
                             -                         v       i        i    
  scaffold170|s       3063 CGCCGAAACTCAGTCCACAGACTGAGTTAGGCATTCTGCCTTGGATCGCC 3112

  scaffold329|s      62703 ATGTTGCCAACAACAATTGGCAGCGGCGGGTATATTTTGGGGGTGAGTTG 62752
                                i    v            i   v                    vv
  scaffold170|s       3113 ATGTTACCAAGAACAATTGGCAGTGGCCGGTATATTTTGGGGGTGAGTAT 3162

  scaffold329|s      62753 TGATGAACTCACCATTTTTCGCACTATTTTACTCACCACTCGTCCACTTT 62802
                            v     v   i v      i       v      v   vi  iv i   
  scaffold170|s       3163 TCATGAAATCATCTTTTTTCACACTATTGTACTCAACACATGTTAATTTT 3212

  scaffold329|s      62803 TTCCAATTAATTAGTTACAGGTGTACTGGCGAAATCGCCTAAACTCAGTC 62852
                             i                   v       i        v          
  scaffold170|s       3213 TTTCAATTAATTAGTTACAGGTCTACTGGCAAAATCGCCGAAACTCAGTC 3262

  scaffold329|s      62853 CACAGACTGAGTTTGGCATTCCGCTTTGGACCGCCGTGTTGCCAACAACA 62902
                                        v          v                    v    
  scaffold170|s       3263 CACAGACTGAGTTAGGCATTCCGCATTGGACCGCCGTGTTGCCAAGAACA 3312

  scaffold329|s      62903 ATTGGCAGCGGCGGGTATATTTTGGGGGTGAGTTTTGATTAACTCATCAT 62952
                                                               v  v        - 
  scaffold170|s       3313 ATTGGCAGCGGCGGGTATATTTTGGGGGTGAGTTTTCATGAACTCATC-T 3361

  scaffold329|s      62953 TTTTGACCCTATTATACTCAACATATGTTAA--TTTTTTCAATTAAATAG 63000
                               v                   i      --             v   
  scaffold170|s       3362 TTTTCACCCTATTATACTCAACATGTGTTAATTTTTTTTCAATTAATTAG 3411

  scaffold329|s      63001 TTACAGGCCCAGTTCTGAAATCCCCAAAACTCAGTCCACAGACTGAGTTT 63050
                                  i i v vvi      v ii                       v
  scaffold170|s       3412 TTACAGGTCTACTGGCGAAATCGCTGAAACTCAGTCCACAGACTGAGTTA 3461

  scaffold329|s      63051 GAGATTTCGCTTGGCACCGCCATGTTGCCAACAATATTTGGCAGCGGCGG 63100
                            iv   i   i v v     ii         v  i v       i   i 
  scaffold170|s       3462 GGCATTCCGCCTCGGACCGCTGTGTTGCCAAGAACAATTGGCAGTGGCAG 3511

  scaffold329|s      63101 GTATATTAACAGAGGTGAGTT-----GAATAGA--------ATACAATTA 63137
                                  -vii i        -----   ivv -------- iv v    
  scaffold170|s       3512 GTATATT-TTGGGGGTGAGTTTTCACGAACTCATCTTTTTCACCCTATTA 3560

  scaffold329|s      63138 T-TTCTACACATGTCTTGACTACATCTAATTTTCAATTATTTTATTTCAG 63186
                            -i  v        i  ------------          vvvvi  v   
  scaffold170|s       3561 TACTCAACACATGTTTT------------TTTTCAATTAAAAAGTTACAG 3598

  scaffold329|s      63187 GCCAGGCATGGGAACAGCG-AAACTCAGTCCACAGACTGAGTTTGGCATT 63235
                              vi ivii i  ivv  -        i                 v   
  scaffold170|s       3599 GCCCAGTTCAGAAATCCCGAAAACTCAGCCCACAGACTGAGTTTGGGATT 3648

  scaffold329|s      63236 TCAC-TTGCACCGCCGTGTTGCCGACAACGGTTTGCAGAGGCATGTAAAT 63284
                             i -                  i  i iiv  v    v   iv   v  
  scaffold170|s       3649 TCGCTTTGCACCGCCGTGTTGCCAACGATATTTGGCAGCGGCGAGTATAT 3698

  scaffold329|s      63285 T--TTATGGTGAGTT--ATTGAAGTCATACTATATTT-CAATTGTTTTCA 63329
                            -- viv        --  v   vv  - i   v   -  v    i  v 
  scaffold170|s       3699 TAATAGAGGTGAGTTGCATGGAATACA-ATTATTTTTACACTTGTCTTGA 3747

  scaffold329|s      63330 TTTCAGCTTAGTTTCAATTA 63349
                           i v  v  v v         
  scaffold170|s       3748 CTACATCTAATTTTCAATTA 3767

Matrix = 20p43g.matrix
Kimura (with divCpGMod) = 12.53
Transitions / transversions = 1.00 (123/123)
Gap_init rate = 0.03 (55 / 2078), avg. gap size = 1.42 (78 / 55)

15115 9.84 1.02 0.88 scaffold329|size182111 61853 64017 (111382) scaffold170|size558746_(dbseq-nr_246)_[277812,288266]#LTR/Gypsy 2447 4614 (5841) m_b2603s001i6 108790

  scaffold329|s      61853 CATCACACAATTA-TTTTTTTCAATTACATCACTGATACCCGACCGGCCC 61901
                             i     iiiv -             v  vii  -------- v    i
  scaffold170|s       2447 CACCACACGGCAAATTTTTTTCAATTAAATAGTTG--------CAGGCCT 2488

  scaffold329|s      61902 ATCATGGGAATGGCTGAAACTCAGTCCACAGACTGAGTTATCCCTCCCGC 61951
                            i  vv i   v iii                        vv v i i  
  scaffold170|s       2489 ACCAGCGAAATCGTCAAAACTCAGTCCACAGACTGAGTTAGGCATTCTGC 2538

  scaffold329|s      61952 CTTGCACCGCCATGTTGCCAACAACAATTGGCAGCAGCGGGTATATTTTG 62001
                               v                                 v        v  
  scaffold170|s       2539 CTTGGACCGCCATGTTGCCAACAACAATTGGCAGCAGCCGGTATATTGTG 2588

  scaffold329|s      62002 GGGGTGAG-TAATCACGATTTCGTCTTGTTCTGCAATATTATACTCATCA 62050
                                i  -  v i vi i - v  v      i  vi i        i  
  scaffold170|s       2589 GGGGTAAGATATTTAAAACT-CTTCATGTTCTACACCACTATACTCACCA 2637

  scaffold329|s      62051 CACGGCCAATTTTTTTCAATTAATTAGTTGCAGGCCTG--CCGGCGAAAT 62098
                               v  v-      i       v     i    i  i-- v   i    
  scaffold170|s       2638 CACGTCCT-TTTTTTCCAATTAAATAGTTACAGGTCTATACGGGCAAAAT 2686

  scaffold329|s      62099 CGCCGAAACTCAGTCCACAGACTGAGTTTGGCATTCCGCCTTGGACCACC 62148
                           i                           v          v       i  
  scaffold170|s       2687 TGCCGAAACTCAGTCCACAGACTGAGTTAGGCATTCCGCATTGGACCGCC 2736

  scaffold329|s      62149 GTGTTGCCAACAACAATTGGCAGCGGCGGGTATATTTTGGGGGTGAGTTG 62198
                                     v                v                     v
  scaffold170|s       2737 GTGTTGCCAAGAACAATTGGCAGCGGCCGGTATATTTTGGGGGTGAGTTT 2786

  scaffold329|s      62199 TGATGAACTCACCATTTTTTGCACTATAATACTCACCACACGTCCATTTT 62248
                            v         i v     ii      vi i    v    i  i      
  scaffold170|s       2787 TCATGAACTCATCTTTTTTCACACTATTGTGCTCAACACATGTTCATTTT 2836

  scaffold329|s      62249 TTTCCAATTAATTAGTTGCAGGCCTGCCGGCGAAATCGCCGAAACTCAGT 62298
                               -            i    i  i i   i                  
  scaffold170|s       2837 TTTC-AATTAATTAGTTACAGGTCTACTGGCAAAATCGCCGAAACTCAGT 2885

  scaffold329|s      62299 CCACAGAC------TGAGTTTGGCATTCCGCCTTGGACCGCCGTGTTGCC 62342
                           i       ------      v                     i       
  scaffold170|s       2886 TCACAGACACAGACTGAGTTAGGCATTCCGCCTTGGACCGCCATGTTGCC 2935

  scaffold329|s      62343 AACAACAATTGGCAGCGGCGGGTATATTTTGGGGGTGAGTTGTGATGAAC 62392
                             v             i  v        v       i  v i vvvi   
  scaffold170|s       2936 AAGAACAATTGGCAGCAGCCGGTATATTGTGGGGGTAAGATATTTAAAAC 2985

  scaffold329|s      62393 TCACCATTTTTTGCACTATAATACTCACCACACGTCCATTTTTTCCAATT 62442
                             vi   v  i i   i iv            i   v  iv   i     
  scaffold170|s       2986 TCTTCATGTTCTACACCACTATACTCACCACATGTCAATCATTTTCAATT 3035

  scaffold329|s      62443 AATTAGTTGCAGGCCTGCCGGTGAAATCGC-GAAACTCAGTCCACAGACT 62491
                             v     i    i  i v vi        -                   
  scaffold170|s       3036 AAATAGTTACAGGTCTACGGTCGAAATCGCCGAAACTCAGTCCACAGACT 3085

  scaffold329|s      62492 GAGTTAGGCATTCCGCCTTGGACCGCCATGTTGCCAACAACAATTGGCAG 62541
                                        i        i         i    v            
  scaffold170|s       3086 GAGTTAGGCATTCTGCCTTGGATCGCCATGTTACCAAGAACAATTGGCAG 3135

  scaffold329|s      62542 CGGCGGGTATATTTTGGGG-TGAGTTGTGATGAACTCACCATTTTTCGCA 62590
                           i   v              -     vv v     v   i v      i  
  scaffold170|s       3136 TGGCCGGTATATTTTGGGGGTGAGTATTCATGAAATCATCTTTTTTCACA 3185

  scaffold329|s      62591 CTATAATACTCACCACACGCCCATTTTTTTTCAATTAACTAGTTACAGGT 62640
                               vi      v    i iiv        -       i           
  scaffold170|s       3186 CTATTGTACTCAACACATGTTAATTTTTTT-CAATTAATTAGTTACAGGT 3234

  scaffold329|s      62641 GTACTGGCGAAATCGC-GAAACTCAGTCCACAGACTGAGTTTGGCATTCC 62689
                           v       i       -                        v        
  scaffold170|s       3235 CTACTGGCAAAATCGCCGAAACTCAGTCCACAGACTGAGTTAGGCATTCC 3284

  scaffold329|s      62690 GCCTTGGACCGCCATGTTGCCAACAACAATTGGCAGCGGCGGGTATATTT 62739
                             v          i         v                          
  scaffold170|s       3285 GCATTGGACCGCCGTGTTGCCAAGAACAATTGGCAGCGGCGGGTATATTT 3334

  scaffold329|s      62740 TGGGGGTGAGTTGTGATGAACTCACCATTTTTCGCACTATTTTACTCACC 62789
                                       v v         i -      i v     v      v 
  scaffold170|s       3335 TGGGGGTGAGTTTTCATGAACTCATC-TTTTTCACCCTATTATACTCAAC 3383

  scaffold329|s      62790 ACTCGTCCACTTTTTC-CAATTAATTAGTTACAGGTGTACTGGCGAAATC 62838
                            ivi  iv i     i-                   v             
  scaffold170|s       3384 ATGTGTTAATTTTTTTTCAATTAATTAGTTACAGGTCTACTGGCGAAATC 3433

  scaffold329|s      62839 GCCTAAACTCAGTCCACAGACTGAGTTTGGCATTCCGCTTTGGACCGCCG 62888
                             iv                       v          i i       i 
  scaffold170|s       3434 GCTGAAACTCAGTCCACAGACTGAGTTAGGCATTCCGCCTCGGACCGCTG 3483

  scaffold329|s      62889 TGTTGCCAACAACAATTGGCAGCGGCGGGTATATTTTGGGGGTGAGTTTT 62938
                                    v            i   i                       
  scaffold170|s       3484 TGTTGCCAAGAACAATTGGCAGTGGCAGGTATATTTTGGGGGTGAGTTTT 3533

  scaffold329|s      62939 GATTAACTCATCATTTTTGACCCTATTATACTCAACATATGTTAATTTTT 62988
                           v iv        -     v                  i     --     
  scaffold170|s       3534 CACGAACTCATC-TTTTTCACCCTATTATACTCAACACATGTT--TTTTT 3580

  scaffold329|s      62989 TCAATTAAATAGTTACAGGCCCAGTTCTGAAATCCCCAAAACTCAGTCCA 63038
                                    v                 v        v         i   
  scaffold170|s       3581 TCAATTAAAAAGTTACAGGCCCAGTTCAGAAATCCCGAAAACTCAGCCCA 3630

  scaffold329|s      63039 CAGACTGAGTTTGAGATTTCGCTTGGCACCGCCATGTTGCCAACAATATT 63088
                                        i          v        i          i     
  scaffold170|s       3631 CAGACTGAGTTTGGGATTTCGCTTTGCACCGCCGTGTTGCCAACGATATT 3680

  scaffold329|s      63089 TGGCAGCGGCGGGTATATTAACAGAGGTGAGTTGAATAGAATACAATTAT 63138
                                      i         i            v  i            
  scaffold170|s       3681 TGGCAGCGGCGAGTATATTAATAGAGGTGAGTTGCATGGAATACAATTAT 3730

  scaffold329|s      63139 TTCTACACATGTCTTGACTACATCTAATTTTCAATTATTTTATTTCAGGC 63188
                             i     v                                         
  scaffold170|s       3731 TTTTACACTTGTCTTGACTACATCTAATTTTCAATTATTTTATTTCAGGC 3780

  scaffold329|s      63189 CAGGCATGGGAACAGC-GAAACTCAGTCCACAGACTGAGTTTGGCATTTC 63237
                                           -                               i 
  scaffold170|s       3781 CAGGCATGGGAACAGCCGAAACTCAGTCCACAGACTGAGTTTGGCATTCC 3830

  scaffold329|s      63238 AC-TTGCACCGCCGTGTTGCCGACAACGGTTTGCAGAGGCATGTAAATT- 63285
                           i -         i        i      v iv                 -
  scaffold170|s       3831 GCCTTGCACCGCTGTGTTGCCAACAACGTTCAGCAGAGGCATGTAAATTC 3880

  scaffold329|s      63286 TTATGGTGAGTTATTGAAGTCATACTATATTTCAATTGTTTTCATTTCAG 63335
                                                 v    i   v i      v ii      
  scaffold170|s       3881 TTATGGTGAGTTATTGAAGTCAAACTACATTACGATTGTTATTGTTTCAG 3930

  scaffold329|s      63336 CTTAGTTTCAATTAAATAATTAATTTTCTTCTACCTTGGTGATAATATTG 63385
                               i         v           i                       
  scaffold170|s       3931 CTTAATTTCAATTATATAATTAATTTCCTTCTACCTTGGTGATAATATTG 3980

  scaffold329|s      63386 TCCACAGTATCGTTTTTCATCTTGGAGCAGCTTGGGGCTGAAATTTTGGC 63435
                                     i             i                         
  scaffold170|s       3981 TCCACAGTATTGTTTTTCATCTTGAAGCAGCTTGGGGCTGAAATTTTGGC 4030

  scaffold329|s      63436 ACCTGTGTCCTTTTG-TGGGCGATGTGTTGGGCGGGCCCCTAAAATATGT 63484
                                          -                                  
  scaffold170|s       4031 ACCTGTGTCCTTTTGGTGGGCGATGTGTTGGGCGGGCCCCTAAAATATGT 4080

  scaffold329|s      63485 TAATGTAGTATGTTTAATTATGTTAGTGGAGATAAATTATTACACATACT 63534
                                                i                 ---        
  scaffold170|s       4081 TAATGTAGTATGTTTAATTATATTAGTGGAGATAAATTA---CACATACT 4127

  scaffold329|s      63535 CTATTATTGCAGTCCAACAGTAGGTAGCCCTCCTGGTAACCCTCCTGTAA 63584
                                    i                                        
  scaffold170|s       4128 CTATTATTGTAGTCCAACAGTAGGTAGCCCTCCTGGTAACCCTCCTGTAA 4177

  scaffold329|s      63585 CGTTC-GGTAGCCCTCCCGTATGCTCCGGTAACCCTCCGGTACTCTCCGG 63633
                                -           v                              i 
  scaffold170|s       4178 CGTTCCGGTAGCCCTCCGGTATGCTCCGGTAACCCTCCGGTACTCTCCAG 4227

  scaffold329|s      63634 TAGCCTTCCCGTAACCTTCCGGTTACCCTCCCGTACACTTCCGGTTACCC 63683
                                                                             
  scaffold170|s       4228 TAGCCTTCCCGTAACCTTCCGGTTACCCTCCCGTACACTTCCGGTTACCC 4277

  scaffold329|s      63684 TCCCGCACACTTCCGGTATGTCACCGGTAAACATTTTTTTAGCTACTAAG 63733
                               ii              i                   i         
  scaffold170|s       4278 TCCCATACACTTCCGGTATGCCACCGGTAAACATTTTTTTGGCTACTAAG 4327

  scaffold329|s      63734 TAATGCAGTTATAGCCACTAATTAGATTGATATCGATTCTAAGACTTACT 63783
                                                            i                
  scaffold170|s       4328 TAATGCAGTTATAGCCACTAATTAGATTGATATTGATTCTAAGACTTACT 4377

  scaffold329|s      63784 GAGAAGTCTGTTTTCCTGT-AAAACGTACCAATTCCTATCGTACGT-GAA 63831
                                              -    v                     -   
  scaffold170|s       4378 GAGAAGTCTGTTTTCCTGTAAAAAAGTACCAATTCCTATCGTACGTAGAA 4427

  scaffold329|s      63832 A-AAATCGAAAAGCTCCTCTTGGTCTCAAATTTCCGGTAACCTCCCGGTA 63880
                            -     vi                                         
  scaffold170|s       4428 ATAAATCTGAAAGCTCCTCTTGGTCTCAAATTTCCGGTAACCTCCCGGTA 4477

  scaffold329|s      63881 GACTCCGGTAACCCTCCCGTACACTAGTTTACCGGAGGGTTACAGAAGTG 63930
                                                                             
  scaffold170|s       4478 GACTCCGGTAACCCTCCCGTACACTAGTTTACCGGAGGGTTACAGAAGTG 4527

  scaffold329|s      63931 TACCGGGAGGTTACCAGAAGATACCATTCCGGGGGCTCCGGTAACCTCCC 63980
                               v          i                                  
  scaffold170|s       4528 TACCCGGAGGTTACCGGAAGATACCATTCCGGGGGCTCCGGTAACCTCCC 4577

  scaffold329|s      63981 CGTACACTCGAGTGTACGGGAAGGTTACCGGTGTTTT 64017
                           i                   i                
  scaffold170|s       4578 TGTACACTCGAGTGTACGGGGAGGTTACCGGTGTTTT 4614

Matrix = 20p43g.matrix
Kimura (with divCpGMod) = 10.05
Transitions / transversions = 1.32 (120/91)
Gap_init rate = 0.02 (35 / 2164), avg. gap size = 1.17 (41 / 35)


14951 9.90 1.51 0.51 scaffold329|size182111 64029 66150 (109249) scaffold170|size558746_(dbseq-nr_246)_[277812,288266]#LTR/Gypsy 2484 4626 (5829) m_b2603s001i7 108791

  scaffold329|s      64029 GGCCCATCATGGGAATGGCTGAAACTCAGTCCACAGACTGAGTTATCCCT 64078
                               i i  vv i   v iii                        vv v 
  scaffold170|s       2484 GGCCTACCAGCGAAATCGTCAAAACTCAGTCCACAGACTGAGTTAGGCAT 2533

  scaffold329|s      64079 CCCGCCTTGCACCGCCATGTTGCCAACAACAATTGGCAGCAGCGGGTATA 64128
                           i i      v                                 v      
  scaffold170|s       2534 TCTGCCTTGGACCGCCATGTTGCCAACAACAATTGGCAGCAGCCGGTATA 2583

  scaffold329|s      64129 TTTTGGGGGTGAG-TAATCACGATTTCGTCTTGTTCTGCAATATTATACT 64177
                             v       i  -  v i vi i - v  v      i  vi i      
  scaffold170|s       2584 TTGTGGGGGTAAGATATTTAAAACT-CTTCATGTTCTACACCACTATACT 2632

  scaffold329|s      64178 CATCACACGGCCAATTTTTTCAATTAATTAGTTGCAGGCCTGC---GGCG 64224
                             i      v  vv     i       v     i    i  ii---   i
  scaffold170|s       2633 CACCACACGTCCTTTTTTTCCAATTAAATAGTTACAGGTCTATACGGGCA 2682

  scaffold329|s      64225 AAATCAC--AAACTCAGTCCACAGACTGAGTTTGGCATTCCGCCTTGGAC 64272
                               ii --                       v          v      
  scaffold170|s       2683 AAATTGCCGAAACTCAGTCCACAGACTGAGTTAGGCATTCCGCATTGGAC 2732

  scaffold329|s      64273 CACCGTGTTGCCAACAACAATTGGCAGCGGCGGGTATATTTTGGGGGTGA 64322
                            i            v                v                  
  scaffold170|s       2733 CGCCGTGTTGCCAAGAACAATTGGCAGCGGCCGGTATATTTTGGGGGTGA 2782

  scaffold329|s      64323 GTTGTGATGAACTCACCATTTTT-GCACTATAATACTCACCACACGTCCA 64371
                              v v         i v     -i      vi i    v    i  i  
  scaffold170|s       2783 GTTTTCATGAACTCATCTTTTTTCACACTATTGTGCTCAACACATGTTCA 2832

  scaffold329|s      64372 TTTTTTTCCAATTAATTAGTTGCAGGCCTGC-GGCGAA-TCGC-GAAACT 64418
                                   -            i    i  i -   i  -    -      
  scaffold170|s       2833 TTTTTTTC-AATTAATTAGTTACAGGTCTACTGGCAAAATCGCCGAAACT 2881

  scaffold329|s      64419 CAGTCCACAGAC------TGAGTTTGGCATTCCGC-TTGGACCGCCGTGT 64461
                               i       ------      v          -          i   
  scaffold170|s       2882 CAGTTCACAGACACAGACTGAGTTAGGCATTCCGCCTTGGACCGCCATGT 2931

  scaffold329|s      64462 TGCCAACAACAATTGGCAGCGGCGGGTATATTTTGGGGGTGAGTTGTGAT 64511
                                 v             i  v        v       i  v i vvv
  scaffold170|s       2932 TGCCAAGAACAATTGGCAGCAGCCGGTATATTGTGGGGGTAAGATATTTA 2981

  scaffold329|s      64512 GAACTCACCATTTTTTGCACTATAATACTCACCACACGTCCATTTTTTCC 64561
                           i     vi   v  i i   i iv            i   v  iv   i 
  scaffold170|s       2982 AAACTCTTCATGTTCTACACCACTATACTCACCACATGTCAATCATTTTC 3031

  scaffold329|s      64562 AATTAATTAGTTGCAGGCCTGCCGGTGAAATCGCTGAAACTCAGTCCACA 64611
                                 v     i    i  i v vi        i               
  scaffold170|s       3032 AATTAAATAGTTACAGGTCTACGGTCGAAATCGCCGAAACTCAGTCCACA 3081

  scaffold329|s      64612 GACTGAGTTAGGCATTCCGCCTTGGACCGCCATGTTGCCAACAACAATTG 64661
                                            i        i         i    v        
  scaffold170|s       3082 GACTGAGTTAGGCATTCTGCCTTGGATCGCCATGTTACCAAGAACAATTG 3131

  scaffold329|s      64662 GCAGCGGCGGGTATATTTTGGGGGTGAGTTGTGATGAACTCACCATTTTT 64711
                               i   v                    vv v     v   i v     
  scaffold170|s       3132 GCAGTGGCCGGTATATTTTGGGGGTGAGTATTCATGAAATCATCTTTTTT 3181

  scaffold329|s      64712 CGCACTATAATACTCACCACACGTCCATTTTTTTTTCAATTAACTAGTTA 64761
                            i      vi      v    i  iv        --       i      
  scaffold170|s       3182 CACACTATTGTACTCAACACATGTTAATTTTTTT--CAATTAATTAGTTA 3229

  scaffold329|s      64762 CAGGTGTACTGGCGAAATCGCCGAAACTCAGTTCACAGACTGAGTTTGGC 64811
                                v       i                  i             v   
  scaffold170|s       3230 CAGGTCTACTGGCAAAATCGCCGAAACTCAGTCCACAGACTGAGTTAGGC 3279

  scaffold329|s      64812 ATTCCGCCTTGGACCGCCATGTTGCCAACAACAATTGGCAGCGGCGGGTA 64861
                                  v          i         v                     
  scaffold170|s       3280 ATTCCGCATTGGACCGCCGTGTTGCCAAGAACAATTGGCAGCGGCGGGTA 3329

  scaffold329|s      64862 TATTTTGGGGGTGAGTTGTGATGAACTCACCATTTTTCGCACTATTATAC 64911
                                            v v         i -      i v         
  scaffold170|s       3330 TATTTTGGGGGTGAGTTTTCATGAACTCATC-TTTTTCACCCTATTATAC 3378

  scaffold329|s      64912 TCACCACTCGTCCATTTTTTTCCAATTAATTAGTTACAGGTGTACTGGCG 64961
                              v  ivi  iv        i                   v        
  scaffold170|s       3379 TCAACATGTGTTAATTTTTTTTCAATTAATTAGTTACAGGTCTACTGGCG 3428

  scaffold329|s      64962 AAATCGCCTAAACTCAGTCTTCATACTGAGTTTGGCATTCCGCCTTGGAC 65011
                                  iv          iv  v        v            i    
  scaffold170|s       3429 AAATCGCTGAAACTCAGTCCACAGACTGAGTTAGGCATTCCGCCTCGGAC 3478

  scaffold329|s      65012 CGCCGTGTTGCCAACAACAAATGGCAGCGGCGGGTATATTTTGGGGGTGA 65061
                              i          v     v      i   i                  
  scaffold170|s       3479 CGCTGTGTTGCCAAGAACAATTGGCAGTGGCAGGTATATTTTGGGGGTGA 3528

  scaffold329|s      65062 GTTTTTATTAACTCATCATTTTTGACCCTATTATACTCAACATATGTTAA 65111
                                i iv        -     v                  i     --
  scaffold170|s       3529 GTTTTCACGAACTCATC-TTTTTCACCCTATTATACTCAACACATGTT-- 3575

  scaffold329|s      65112 TTTTTTCAATTAAATAGTTACAGGCCCAGTTCTGAAATCCCCAAAACTCA 65161
                                         v                 v        v        
  scaffold170|s       3576 TTTTTTCAATTAAAAAGTTACAGGCCCAGTTCAGAAATCCCGAAAACTCA 3625

  scaffold329|s      65162 GTCCACAGACTGAGTTAGAGATTTCGCTTGGCACCGCCATGTTGCCAACA 65211
                            i              v i          v        i          i
  scaffold170|s       3626 GCCCACAGACTGAGTTTGGGATTTCGCTTTGCACCGCCGTGTTGCCAACG 3675

  scaffold329|s      65212 ATATTTGGCAGCGGCGGGTATATTAACAGAGGTGAGTTGAATAGAATACA 65261
                                           i         i            v  i       
  scaffold170|s       3676 ATATTTGGCAGCGGCGAGTATATTAATAGAGGTGAGTTGCATGGAATACA 3725

  scaffold329|s      65262 ATTATTTCTACACATGTCTTGACTACATCTAATTTTCAATTATTTTATTT 65311
                                  i     v                                    
  scaffold170|s       3726 ATTATTTTTACACTTGTCTTGACTACATCTAATTTTCAATTATTTTATTT 3775

  scaffold329|s      65312 CAGGCCAGGCATGGGAACAGCCGAAACTCAGTCCACAGACTGAGTTTGGC 65361
                                                                             
  scaffold170|s       3776 CAGGCCAGGCATGGGAACAGCCGAAACTCAGTCCACAGACTGAGTTTGGC 3825

  scaffold329|s      65362 ATTTCGCCTTGCACCGCCGTGTTGCCGACAACGGTTTGCAGAGGCATGTA 65411
                              i             i        i      v iv             
  scaffold170|s       3826 ATTCCGCCTTGCACCGCTGTGTTGCCAACAACGTTCAGCAGAGGCATGTA 3875

  scaffold329|s      65412 AATTTTTATGGT-------------CATACTATATTTCAATTGTTTTCAT 65448
                               i       -------------  v    i   v i      v ii 
  scaffold170|s       3876 AATTCTTATGGTGAGTTATTGAAGTCAAACTACATTACGATTGTTATTGT 3925

  scaffold329|s      65449 TTCAGCTTAGTTTCGATTAAATAATTAATTTTCTTCTACCTTGGTGATAA 65498
                                    i    i    v           i                  
  scaffold170|s       3926 TTCAGCTTAATTTCAATTATATAATTAATTTCCTTCTACCTTGGTGATAA 3975

  scaffold329|s      65499 TATTGTCCACAGTATCGTTTTTCATCTTGGAGCAGCTTGGGGCTGAAATT 65548
                                          i             i                    
  scaffold170|s       3976 TATTGTCCACAGTATTGTTTTTCATCTTGAAGCAGCTTGGGGCTGAAATT 4025

  scaffold329|s      65549 TTGGCACCTGTGTCCTTTTTGTGGGCGATGTGTTGGGCGGGCCCCTAAAA 65598
                                              v                              
  scaffold170|s       4026 TTGGCACCTGTGTCCTTTTGGTGGGCGATGTGTTGGGCGGGCCCCTAAAA 4075

  scaffold329|s      65599 TATGTTAATGTAGTATGTTTAATTATGTTAGTGGAGATAAATTATTACAC 65648
                                                     i                 ---   
  scaffold170|s       4076 TATGTTAATGTAGTATGTTTAATTATATTAGTGGAGATAAATTA---CAC 4122

  scaffold329|s      65649 ATACTCTATTATTGCAGTCCAACAGTAGGTAGCCCTCCCGGTAACCCTCC 65698
                                         i                       i           
  scaffold170|s       4123 ATACTCTATTATTGTAGTCCAACAGTAGGTAGCCCTCCTGGTAACCCTCC 4172

  scaffold329|s      65699 TGTAACGTTCCGGTAGCCCTCCCGTATGCTCCGGTAACCCTCCGGTACTC 65748
                                                 v                           
  scaffold170|s       4173 TGTAACGTTCCGGTAGCCCTCCGGTATGCTCCGGTAACCCTCCGGTACTC 4222

  scaffold329|s      65749 TCCGGTAGCCTTCCCGTAACCTTCCGGTTACCCTCCCGTACACTTCCGGT 65798
                              i                                              
  scaffold170|s       4223 TCCAGTAGCCTTCCCGTAACCTTCCGGTTACCCTCCCGTACACTTCCGGT 4272

  scaffold329|s      65799 TACCCTCCCGCACACTTCCGGTATGTCACCGGTAAACATTTTTTTAGCTA 65848
                                    ii              i                   i    
  scaffold170|s       4273 TACCCTCCCATACACTTCCGGTATGCCACCGGTAAACATTTTTTTGGCTA 4322

  scaffold329|s      65849 CTAAGTAATGCAGTTATAGCCACTAATTAGATTGATATCGATTCTAAGAC 65898
                                                                 i           
  scaffold170|s       4323 CTAAGTAATGCAGTTATAGCCACTAATTAGATTGATATTGATTCTAAGAC 4372

  scaffold329|s      65899 TTACTGAGAAGTCTGTTTTCCTGT-AAAACGTACCAATTCCTATCGTGCG 65947
                                                   -    v                 i  
  scaffold170|s       4373 TTACTGAGAAGTCTGTTTTCCTGTAAAAAAGTACCAATTCCTATCGTACG 4422

  scaffold329|s      65948 TAGAAA-AAATCGAAAAGCTCCTCTTGGTCTCAAATTTCCGGTAACCTCC 65996
                                 -     vi                                    
  scaffold170|s       4423 TAGAAATAAATCTGAAAGCTCCTCTTGGTCTCAAATTTCCGGTAACCTCC 4472

  scaffold329|s      65997 CGGTAGACTCCGGTAACCCTCCCGTACACTAGTTTACCGGAGGGTTACAG 66046
                                                                             
  scaffold170|s       4473 CGGTAGACTCCGGTAACCCTCCCGTACACTAGTTTACCGGAGGGTTACAG 4522

  scaffold329|s      66047 AAGTGTACCGGGAGGTTACCAGAAGATACCATTCCGGGGGCTCCGGTAAC 66096
                                    v          i                             
  scaffold170|s       4523 AAGTGTACCCGGAGGTTACCGGAAGATACCATTCCGGGGGCTCCGGTAAC 4572

  scaffold329|s      66097 CTCCCCGTACACTCGAGTGTACGGGAAGGTTACCGGTGTTTTTCGTTTGC 66146
                                i                   i                 i      
  scaffold170|s       4573 CTCCCTGTACACTCGAGTGTACGGGGAGGTTACCGGTGTTTTTTGTTTGC 4622

  scaffold329|s      66147 AGTG 66150
                               
  scaffold170|s       4623 AGTG 4626

Matrix = 20p43g.matrix
Kimura (with divCpGMod) = 10.17
Transitions / transversions = 1.32 (119/90)
Gap_init rate = 0.01 (23 / 2121), avg. gap size = 1.87 (43 / 23)


38518 9.00 0.97 0.23 scaffold329|size182111 66149 71293 (104106) C scaffold52|size687078_(dbseq-nr_635)_[61213,67634]#LTR/Gypsy (1239) 5183 1 m_b2603s001i8 108789

  scaffold329|s      66149 TGTTGCTGATGTCTTGTCAAAGTAGGGTTGTTTGGTTTGGACATGTGTGT 66198
                                    i                       i                
C scaffold52|si       5183 TGTTGCTGACGTCTTGTCAAAGTAGGGTTGTTTAGTTTGGACATGTGTGT 5134

  scaffold329|s      66199 CTTTGCCCCTTTGCCCCCTTTGTACCCATGGGAATATTAAGCTCCTGCAG 66248
                                 i          -         i         i         v  
C scaffold52|si       5133 CTTTGCTCCTTTGCCCC-TTTGTACCCGTGGGAATATCAAGCTCCTGGAG 5085

  scaffold329|s      66249 CTGTGATACCAGCAACCCTACAATTTCAAACCAGCTTGTAGCAGGATTGA 66298
                                     i     i         ii           v  i    i  
C scaffold52|si       5084 CTGTGATACCGGCAACTCTACAATTTTGAACCAGCTTGTTGCGGGATCGA 5035

  scaffold329|s      66299 TCATTGTGACGCACATGAAGTCAATTTGTGTCCTGTCCTCGCCCTGAAGG 66348
                                                           i      i     vi   
C scaffold52|si       5034 TCATTGTGACGCACATGAAGTCAATTTGTGTCTTGTCCTTGCCCTTGAGG 4985

  scaffold329|s      66349 ATATACGGTCCTATGAGGTCCACACATAATGCCTCCCATGGGTTGGTGAT 66398
                           i i                                               
C scaffold52|si       4984 GTGTACGGTCCTATGAGGTCCACACATAATGCCTCCCATGGGTTGGTGAT 4935

  scaffold329|s      66399 TGCAAGTATTGTTGGCAGTTTCCGTATTTTAATTGCCTGCGCTTGTTCAC 66448
                                  v    v                      i              
C scaffold52|si       4934 TGCAAGTTTTGTAGGCAGTTTCCGTATTTTAATTGTCTGCGCTTGTTCAC 4885

  scaffold329|s      66449 CTGGCAACTGTGACACTTTTTGACATGTGATTGGACTGTCATTTGTAGAC 66498
                                                                      iv     
C scaffold52|si       4884 CTGGCAACTGTGACACTTTTTGACATGTGATTGGACTGTCATTCTTAGAC 4835

  scaffold329|s      66499 CTTTCCAATACATTGAAAGACGAAGAGTTTCTTCGAGACGTTTGGTCCTG 66548
                                        i                          i       i 
C scaffold52|si       4834 CTTTCCAATACATCGAAAGACGAAGAGTTTCTTCGAGACGCTTGGTCCCG 4785

  scaffold329|s      66549 GGGTGCTGTAGGTAGTGGTGAAACCAAGCTACGGCACGGT-TTGGAGGCT 66597
                                               i     v         i   -         
C scaffold52|si       4784 GGGTGCTGTAGGTAGTGGTGGAACCACGCTACGGCATGGTGTTGGAGGCT 4735

  scaffold329|s      66598 TTTTGGAATAACCATTTTGCCATCCTTACAGAGTACTTTAATGTTCTCCA 66647
                                                i        v           i    vv 
C scaffold52|si       4734 TTTTGGAATAACCATTTTGCCGTCCTTACATAGTACTTTAATATTCTGAA 4685

  scaffold329|s      66648 CTCAGTGAGTTGAACAGCCTTTGTTTAAAAGGCTTTCATCTTCTTGTTGT 66697
                             v          ii    i        i        i            
C scaffold52|si       4684 CTAAGTGAGTTGAGTAGCCCTTGTTTAAGAGGCTTTCGTCTTCTTGTTGT 4635

  scaffold329|s      66698 GCCTCTACTATCTCTCTGGTTGTGAGTGAATAGATGGTCTCTTCTTCGTT 66747
                             i  ii                     i        vv  i        
C scaffold52|si       4634 GCTTCCGCTATCTCTCTGGTTGTGAGTGGATAGATGGAGTCCTCTTCGTT 4585

  scaffold329|s      66748 TCAATTTGCAAACACCAGGTTCACGGATTCTGCGGTGGTTGCTAGGGATG 66797
                             i   v         v      i      iv                  
C scaffold52|si       4584 TCGATTAGCAAACACCTGGTTCATGGATTCCTCGGTGGTTGCTAGGGATG 4535

  scaffold329|s      66798 ATTTTGGTTGTGCCGTGTTATGATAACACCGGCATTGGGCGAAAGTCAAC 66847
                               i                         i      v          v 
C scaffold52|si       4534 ATTTCGGTTGTGCCGTGTTATGATAACACCAGCATTGTGCGAAAGTCATC 4485

  scaffold329|s      66848 CAGGTTGACCTGTCATTTGCAGCGGGTCCATAGTCCAGTCGTGAGATGGC 66897
                                            i   i                            
C scaffold52|si       4484 CAGGTTGACCTGTCATTCGCAACGGGTCCATAGTCCAGTCGTGAGATGGC 4435

  scaffold329|s      66898 ATCCGCAACTGTATTATGGATGCCTTTGATGTACACAACGGTGGGGCCAT 66947
                                          i     v  i           i             
C scaffold52|si       4434 ATCCGCAACTGTATTGTGGATTCCCTTGATGTACACGACGGTGGGGCCAT 4385

  scaffold329|s      66948 GCTCTTCTAAGAGTCATCACGAGCGGTACACTCAATCAGAGGTCAGACCT 66997
                           i             v   v v            i                
C scaffold52|si       4384 ACTCTTCTAAGAGTAATCTCCAGCGGTACACTCGATCAGAGGTCAGACCT 4335

  scaffold329|s      66998 AGAGCGTCCTGCATTAGGTGCTTGTGGTCAGTGTAAACCGTAAGTTGTTG 67047
                                i           i vi              i       v      
C scaffold52|si       4334 AGAGCATCCTGCATTAGATTTTTGTGGTCAGTGTAGACCGTAATTTGTTG 4285

  scaffold329|s      67048 TCCCCAAAGCATGCCTTTGAACTCTTTCAGTGTTTCTACTATGACCAGTA 67097
                                                                      i      
C scaffold52|si       4284 TCCCCAAAGCATGCCTTTGAACTCTTTCAGTGTTTCTACTATGGCCAGTA 4235

  scaffold329|s      67098 GTTCTTGTTTGGTCACGCTATATTTTTTCCTGCGTTGAACTCAGCTTCTT 67147
                                    i                 v -    iivi      i  ii 
C scaffold52|si       4234 GTTCTTGTTCGGTCACGCTATATTTTTGC-TGCGCCTGACTCAGTTTTCT 4186

  scaffold329|s      67148 ACTGAAGAACGCCAGCGGCCTGTTGTTTTGAGTGATCACAGCGCCCAACT 67197
                                                            i  i  i        i 
C scaffold52|si       4185 ACTGAAGAACGCCAGCGGCCTGTTGTTTTGAGTAATTACGGCGCCCAATT 4136

  scaffold329|s      67198 GAAATTTGGAACTATCTGTGTAGATCTCAAAGCCCTGGGAGTAGTTCAGG 67247
                                     i     i  i           v     v       -    
C scaffold52|si       4135 GAAATTTGGAGCTATCCGTATAGATCTCAAATCCCTGCGAGTAGT-CAGG 4087

  scaffold329|s      67248 GTAGGCCAAGGTAACATCGTGAGCGATAGTTGCCTTTACAGTGTTGAATG 67297
                                              i       v                i     
C scaffold52|si       4086 GTAGGCCAAGGTAACATCGCGAGCGATTGTTGCCTTTACAGTGTCGAATG 4037

  scaffold329|s      67298 CTTGCTGATGGATGTCATCCCAATGCCACGGCTTTTTCTTAGTTTTGTTA 67347
                                          ii     i                 vi    i  i
C scaffold52|si       4036 CTTGCTGATGGATGTTGTCCCAGTGCCACGGCTTTTTCTTCATTTTATTG 3987

  scaffold329|s      67348 GCCCTTGTGACTTTGGTATGTCCCTATTCAGCAACCAAGTTGGTCAATGG 67397
                              i                   vi    vv    i  i   v v i   
C scaffold52|si       3986 GCCTTTGTGACTTTGGTATGTCCGCATTCCCCAACTAAATTGTTAAGTGG 3937

  scaffold329|s      67398 TGCAAGTATTTCACTGCGTCTTGCCCAAATGTCTCTATAGTACTGGACCA 67447
                                                         i  i  i             
C scaffold52|si       3936 TGCAAGTATTTCACTGCGTCTTGCCCAAATATCCCTGTAGTACTGGACCA 3887

  scaffold329|s      67448 TGCCCAGAAATCTACAGAGTTGTTTAACATTTTGTGGCGGTGTTAATGCA 67497
                                          i                     i           i
C scaffold52|si       3886 TGCCCAGAAATCTACGGAGTTGTTTAACATTTTGTGGTGGTGTTAATGCG 3837

  scaffold329|s      67498 AGGATTGCCTGTACCTTCTTTGGTTGTGGCTTT-TACTGTCTCTGGATAA 67546
                                                            -   ii           
C scaffold52|si       3836 AGGATTGCCTGTACCTTCTTTGGTTGTGGCTTTATACCATCTCTGGATAA 3787

  scaffold329|s      67547 CACATATCCTAGGTATTCTGTCTCGATGGCACAGAAAGATGACTTGCGTG 67596
                                                   v i                       
C scaffold52|si       3786 CACATATCCTAGGTATTCTGTCTCCACGGCACAGAAAGATGACTTGCGTG 3737

  scaffold329|s      67597 CATTCACTGTCAAGCCTGCGTCTCACAACCTGATGAAAACCCATCTTAGT 67646
                                                   i            i    ii      
C scaffold52|si       3736 CATTCACTGTCAAGCCTGCGTCTCGCAACCTGATGAAGACCCGCCTTAGT 3687

  scaffold329|s      67647 TTATTGAGGTGGTCTTCCAGGCTACCCTTGCTGATGCATAATAAGTCATC 67696
                              v i                                            
C scaffold52|si       3686 TTAGTAAGGTGGTCTTCCAGGCTACCCTTGCTGATGCATAATAAGTCATC 3637

  scaffold329|s      67697 AAGGTAAGTTTGGACGAACTCAAGGGTTGCCATTAGCTCATAGACATCTT 67746
                                     i                            - -        
C scaffold52|si       3636 AAGGTAAGTTCGGACGAACTCAAGGGTTGCCATTAGCTC-T-GACATCTT 3589

  scaffold329|s      67747 ACCTTGGAAGATGTTGGGAGAACGTGCAACACCCATTGGGAGCCATAGGT 67796
                            v            i  -     i               v i  i     
C scaffold52|si       3588 AGCTTGGAAGATGTCGG-AGAACATGCAACACCCATTGGTAACCGTAGGT 3540

  scaffold329|s      67797 AAGAGTACTTACCCCAGGGAAAGATAACGGTGCATATTTTGGTCGCATCT 67846
                                           v          i              vi      
C scaffold52|si       3539 AAGAGTACTTACCCCACGGAAAGATAATGGTGCATATTTTGGATGCATCT 3490

  scaffold329|s      67847 GGATCCAATCTAATGGTGTAATAGCCCATGTTGAGATGAAGGGCTGTGGC 67896
                                                                v            
C scaffold52|si       3489 GGATCCAATCTAATGGTGTAATAGCCCATGTTGAGATCAAGGGCTGTGGC 3440

  scaffold329|s      67897 ATATGTAAAGCCTTCTAGTTCTTGTAGAACAGTGCTAATTT-GGGAATAG 67945
                                    v           i                   -i       
C scaffold52|si       3439 ATATGTAAATCCTTCTAGTTCCTGTAGAACAGTGCTAATTTTAGGAATAG 3390

  scaffold329|s      67946 GAAACGGTTTTCTCACTACGCGTTTGTTTACTTCCCTAAAATTGCTGACA 67995
                                              v     i        i       i       
C scaffold52|si       3389 GAAACGGTTTTCTCACTACCCGTTTATTTACTTCTCTAAAATCGCTGACA 3340

  scaffold329|s      67996 ACCCATACAGTGTTGTCTTTCTTTGGTATAATGAAGGTTGGCAAAGCCCA 68045
                               i   i        i  -        i     v  v   i v     
C scaffold52|si       3339 ACCCGTACGGTGTTGTCCTT-TTTGGTATGATGAATGTGGGCGATGCCCA 3291

  scaffold329|s      68046 TTCAGAATCATCTTACCATTTGAGTACCCCT--------------CTGTA 68081
                             i           i                --------------     
C scaffold52|si       3290 TTTAGAATCATCTTGCCATTTGAGTACCCCTAAGTCACATAGCCTCTGTA 3241

  scaffold329|s      68082 CCTCCCTCTTGGTGGTTTCTACGTGCTTCTTGGGTATTGGAAACGGCGGG 68131
                            i     i      i                      v     v   v  
C scaffold52|si       3240 CTTCCCTTTTGGTGATTTCTACGTGCTTCTTGGGTATGGGAAAAGGCCGG 3191

  scaffold329|s      68132 CCATGATATGACTGTGCTCCTTCCTTCCCCTGGAGGGAGACCGGCTTACA 68181
                                     i                vv                     
C scaffold52|si       3190 CCATGATATGGCTGTGCTCCTTCCTTCAACTGGAGGGAGACCGGCTTACA 3141

  scaffold329|s      68182 ATCCCAGTCACCTCGTTTCCTGCTGAATAGCTCCTCAAATTCTTGTAGGA 68231
                                        v      i   i                         
C scaffold52|si       3140 ATCCCAGTCACCTAGTTTCCCGCTAAATAGCTCCTCAAATTCTTGTAGGA 3091

  scaffold329|s      68232 TCTCCAGTAACTTTGTTTGCTCTGGGTCACTTAGGTGTGTGCAGTTGTCT 68281
                           v            v     i      v                      i
C scaffold52|si       3090 GCTCCAGTAACTTAGTTTGTTCTGGGACACTTAGGTGTGTGCAGTTGTCC 3041

  scaffold329|s      68282 TTGACAATTGCCCTGAGATCCGTTTTTTCATATTAGGCGTTTAGTATGCG 68331
                                                 i           vi    i       i 
C scaffold52|si       3040 TTGACAATTGCCCTGAGATCCGCTTTTTCATATTTAGCGTCTAGTATGTG 2991

  scaffold329|s      68332 TATGAGGCATTTTGTTGTCTCAAGCGTACTTTGGGGTTCTTTGGACGTGT 68381
                                   i        i   i                            
C scaffold52|si       2990 TATGAGGCGTTTTGTTGCCTCGAGCGTACTTTGGGGTTCTTTGGACGTGT 2941

  scaffold329|s      68382 CTTGGTAGATGATATTATTCATTGTCAAAGCCCATTCAAC----GCTCTT 68427
                                      v          v   v      i   v  ----      
C scaffold52|si       2940 CTTGGTAGATGCTATTATTCATAGTCCAAGCCCGTTCTACTGTCGCTCTT 2891

  scaffold329|s      68428 GTTTTTAGTTCATTCATGTCTCTCATTGGCAGTGAGATGTCATCTAGTGT 68477
                                  i  i   v                               v   
C scaffold52|si       2890 GTTTTTAATTTATTGATGTCTCTCATTGGCAGTGAGATGTCATCTACTGT 2841

  scaffold329|s      68478 GATGTCTTTTGTTCAAAAGTCTAGGACAATTCCTAACTCTTTCAAGGTAT 68527
                              v        i i                                   
C scaffold52|si       2840 GATTTCTTTTGTCCGAAAGTCTAGGACAATTCCTAACTCTTTCAAGGTAT 2791

  scaffold329|s      68528 TACTCCCAAGAATGAGGTCAAACCCTGGTTTGGTCATGCTTTCCTCTTTG 68577
                               v                                   v         
C scaffold52|si       2790 TACTACCAAGAATGAGGTCAAACCCTGGTTTGGTCATGCTATCCTCTTTG 2741

  scaffold329|s      68578 TACTCCACAAGATCGGGTTGTAGAAAATACTCCTTGCTATTGAAGTACCC 68627
                             i       v   i                        i  i    ii 
C scaffold52|si       2740 TATTCCACAACATCAGGTTGTAGAAAATACTCCTTGCTACTGGAGTATTC 2691

  scaffold329|s      68628 AAAGAATTTAACCCTGATCTTTCCCCTTCCAGTCGTCTGGACGCTCCCAT 68677
                                       i                    i       v        
C scaffold52|si       2690 AAAGAATTTAACTCTGATCTTTCCCCTTCCAGTTGTCTGGAAGCTCCCAT 2641

  scaffold329|s      68678 TTGATGTATACCAAGACTTTGGCGCCTGCCTAGACAGGTAGGGAAAGGGT 68727
                               i    i             i         v                
C scaffold52|si       2640 TTGACGTATGCCAAGACTTTGGCACCTGCCTAGTCAGGTAGGGAAAGGGT 2591

  scaffold329|s      68728 TTGTCTTTTCCTTTTGGTAGGAAAATGAGGTCTCCATCAGACCCTGAGTC 68777
                                                     i                 v     
C scaffold52|si       2590 TTGTCTTTTCCTTTTGGTAGGAAAATAAGGTCTCCATCAGACCCAGAGTC 2541

  scaffold329|s      68778 CAGTAGGACTTTGATTTTGTTACTGGGGCGACTCCTCAGAGGTTGTTTGT 68827
                                                                             
C scaffold52|si       2540 CAGTAGGACTTTGATTTTGTTACTGGGGCGACTCCTCAGAGGTTGTTTGT 2491

  scaffold329|s      68828 ATGCTCTGGAGGATTGACTTTCAGTCGCTGGTTCCATTATGGCTATTAGT 68877
                                        i                       v            
C scaffold52|si       2490 ATGCTCTGGAGGACTGACTTTCAGTCGCTGGTTCCATGATGGCTATTAGT 2441

  scaffold329|s      68878 GCCGTAACACCGAGGCGGTCCTTGGTGTGGGATGCAACCACTTGTCTTGG 68927
                                                                  v    ii    
C scaffold52|si       2440 GCCGTAACACCGAGGCGGTCCTTGGTGTGGGATGCAACCTCTTGCTTTGG 2391

  scaffold329|s      68928 TTGATTGAGACTATAGTTTGCACTGGGGGTCTTACTACTGTCCTCAGTGG 68977
                              v          i            i      v    i          
C scaffold52|si       2390 TTGCTTGAGACTATGGTTTGCACTGGGAGTCTTAATACTATCCTCAGTGG 2341

  scaffold329|s      68978 CTTTTGTTTTATTACTGACATTGTTTTCGTCGTAAGATTTTTTTGAAATG 69027
                                      i               i           -         i
C scaffold52|si       2340 CTTTTGTTTTACTACTGACATTGTTTTTGTCGTAAGATT-TTTTGAAATA 2292

  scaffold329|s      69028 TTTGAGGTCATAGTCTATAAATTGTTTCG-ATT------------TTTTT 69064
                                    i      v        i   -   ------------     
C scaffold52|si       2291 TTTGAGGTCGTAGTCTCTAAATTGTCTCGAATTTTTAATTCAGACTTTTT 2242

  scaffold329|s      69065 TGTTTTGGAACATGATTTTTTTGACGTCCTCTCTTTGGTGACAGTGAATT 69114
                                       v               i                vi   
C scaffold52|si       2241 TGTTTTGGAACAAGATTTTTTTGACGTCTTCTCTTTGGTGACAGTCGATT 2192

  scaffold329|s      69115 TAATTTTTTTACTTTTATTAGTTTGGATAGCTTTACTTGGACTGGGGGTA 69164
                              -                                 i            
C scaffold52|si       2191 TAA-TTTTTTACTTTTATTAGTTTGGATAGCTTTACTCGGACTGGGGGTA 2143

  scaffold329|s      69165 GTGTAACTGTCAACTGCAGTATTTAGTTTACGTTTCTTATGTACATATAA 69214
                             i          i                         iivii  i   
C scaffold52|si       2142 GTATAACTGTCAATTGCAGTATTTAGTTTACGTTTCTTACAAGTATGTAA 2093

  scaffold329|s      69215 TTCCCTAGTGCTATCCGACCCACGCCTTCAAGAAATTTCGTCAGAGTTGC 69264
                                i               i            v       i    i  
C scaffold52|si       2092 TTCCCCAGTGCTATCCGACCCGCGCCTTCAAGAACTTTCGTCGGAGTCGC 2043

  scaffold329|s      69265 TATCGCTTTCCGAGTCATTGGTGCTGCGTTTCTTGCGTTTGCATGACTTC 69314
                            i  i                ii v            i    vv      
C scaffold52|si       2042 TGTCACTTTCCGAGTCATTGGCACGGCGTTTCTTGCGCTTGCCAGACTTC 1993

  scaffold329|s      69315 TTGCGGAGTGCTGTCTTCAACTCCACCCGGACTATCTGGGCAAAGTTTGC 69364
                                v      v           i                      i  
C scaffold52|si       1992 TTGCGTAGTGCTTTCTTCAACTCCGCCCGGACTATCTGGGCAAAGTTCGC 1943

  scaffold329|s      69365 ACCTTCCGGTTTCCTTTCTTTGGAA-TGAGGCTTACCTATGCCCCCATTC 69413
                              i  i  i           v   -  i         ii -        
C scaffold52|si       1942 ACCCTCTGGCTTCCTTTCTTTTGAATTGGGGCTTACCTGCG-CCCCATTC 1894

  scaffold329|s      69414 TTCTTGATCAGAGTACCGTCTTTGTTATAACCGCGGCAGTCACGGGTGTT 69463
                                    i                     v                  
C scaffold52|si       1893 TTCTTGATCGGAGTACCGTCTTTGTTATAACGGCGGCAGTCACGGGTGTT 1844

  scaffold329|s      69464 GTGACTTTTGTGCGGCCCCCCATGCTTCTTACATAGGACACAGTGCTTAT 69513
                                                         i     v           i 
C scaffold52|si       1843 GTGACTTTTGTGCGGCCCCCCATGCTTCTTGCATAGCACACAGTGCTTGT 1794

  scaffold329|s      69514 CAGTCCAGCCCACCTTCTTGGGTTTCTTTGGGATGTGGGAGTCCATCAAC 69563
                                                 i     v      i i     v   i  
C scaffold52|si       1793 CAGTCCAGCCCACCTTCTTGGGCTTCTTGGGGATGCGAGAGTCAATCGAC 1744

  scaffold329|s      69564 TCCATCTTGCGC-TTTGATCAGCCCCCTTTGCTTTGGTCATTCTGGAAGG 69612
                                i      -                            v        
C scaffold52|si       1743 TCCATTTTGCGCTTTTGATCAGCCCCCTTTGCTTTGGTCATGCTGGAAGG 1694

  scaffold329|s      69613 CTTCGCATCGAGTTCTGCATTATTCTTGATATTCTCTAGGACCAATAGAA 69662
                                          i          i   i              v    
C scaffold52|si       1693 CTTCGCATCGAGTTCCGCATTATTCTCGATGTTCTCTAGGACCAAGAGAA 1644

  scaffold329|s      69663 GGGCCCTAGTGCTGACCGGAGTGGTATTCTCAGTCAAGTTGTATTGGGTC 69712
                                                         ii             i    
C scaffold52|si       1643 GGGCCCTAGTGCTGACCGGAGTGGTATTCTTGGTCAAGTTGTATTAGGTC 1594

  scaffold329|s      69713 TGCCACTTGGCCGGACACATGTGCAACA----AGTCGCGAGGTCGGCGTC 69758
                                                i i    ----      i     iii   
C scaffold52|si       1593 TGCCACTTGGCCGGACACATGCGTAACAAGTGAGTCGCAAGGTCAATGTC 1544

  scaffold329|s      69759 ATCCAAGGGCAATACTTTCTTAGCAGCCTGATTTGCCTTCGGGCTGTAAT 69808
                                          i     i i         v     i        ii
C scaffold52|si       1543 ATCCAAGGGCAATACCTTCTTGGTAGCCTGATTAGCCTTTGGGCTGTAGC 1494

  scaffold329|s      69809 ACAGGCACGGCAATGTCTTGAGGTAGCTATTGAGCTGTTCCACTCGGACG 69858
                                  vi         ii        i           i    i    
C scaffold52|si       1493 ACAGGCAGAGCAATGTCTCAAGGTAGCTGTTGAGCTGTTCTACTCAGACG 1444

  scaffold329|s      69859 AAAAACTGACGTATCGAGACCCTGTTGGACTTCTTCAATGTGTTAGTTAT 69908
                                                       i               v  v  
C scaffold52|si       1443 AAAAACTGACGTATCGAGACCCTGTTGGGCTTCTTCAATGTGTTCGTGAT 1394

  scaffold329|s      69909 GTCGTACTTGAGGGCTTCACCCGCGTCATGACAGATCACCTGTAACAGGT 69958
                           i v            i       i        i  v              
C scaffold52|si       1393 ATAGTACTTGAGGGCCTCACCCGTGTCATGACGGAACACCTGTAACAGGT 1344

  scaffold329|s      69959 GAAACATGACGCACTCGTGAAACGAGTCCCAAGTCTTGGTGGGAGTCTCC 70008
                            i              i  i                 v            
C scaffold52|si       1343 GGAACATGACGCACTCATGGAACGAGTCCCAAGTCTTCGTGGGAGTCTCC 1294

  scaffold329|s      70009 ATGTGTGTGACTCCTTTAATGTCTTCCCCAGGAGTGCGAGTCACTTGGGT 70058
                           i    i vv     i  i          v     ii             i
C scaffold52|si       1293 GTGTGCGGTACTCCCTTGATGTCTTCCCAAGGAGCACGAGTCACTTGGGC 1244

  scaffold329|s      70059 CTTGATGATTTTCTCTCAGGGCTGACGGGCCTCATCAGAGAGGAGGTTTC 70108
                              i     i  i  i  v      i       i  i             
C scaffold52|si       1243 CTTAATGATCTTTTCCCACGGCTGATGGGCCTCGTCGGAGAGGAGGTTTC 1194

  scaffold329|s      70109 CATACAGCTCGAAGGGCTTCGCTCCTGTCGTTGTGACGGTGAGCTTTGCG 70158
                                                      i i         ii         
C scaffold52|si       1193 CATACAGCTCGAAGGGCTTCGCTCCTGCCATTGTGACGGCAAGCTTTGCG 1144

  scaffold329|s      70159 GCTTCTAGAGTCTTTAGGGCCTTGTGGT-ATACGGCCTTTGCTTCAGCTA 70207
                                     i              v  -   -      v          
C scaffold52|si       1143 GCTTCTAGAGCCTTTAGGGCCTTGTCGTAATA-GGCCTTAGCTTCAGCTA 1095

  scaffold329|s      70208 GGGCAGGCGATACAGTCTCGGTGGTAGTACCGGTAGCATCTCCTTTATTG 70257
                                    i     i  i  i   v       vv      iv       
C scaffold52|si       1094 GGGCAGGCGGTACAGCCTTGGCGGTCGTACCGGGCGCATCTTGTTTATTG 1045

  scaffold329|s      70258 CCCTTCTTCTTTTTCTTGGAGTTGCGCAATTGCGTGTACTCCTCCTTTGC 70307
                                     v   i ii vi     i vivv iii       v   v  
C scaffold52|si       1044 CCCTTCTTCTATTTTTCAGCATTGCGTACCGTCACATACTCCTGCTTGGC 995

  scaffold329|s      70308 AATCTCAGCATCAAGTTTAGCTG----AACAGCCTGCTCTGCCTCAGCAA 70353
                           v vi     v ii vi  i    ----        v   v  iv v  i 
C scaffold52|si        994 TAGTTCAGCCTTGATCTTGGCTGTTTCAACAGCCTTCTCGGCTGCCGCGA 945

  scaffold329|s      70354 AGCTTGTGTCAAGCCCCATTTGCTTGCACGCGTGAATCACAGAGCGTACA 70403
                             iii             vi           i      i i         
C scaffold52|si        944 AGTCCGTGTCAAGCCCCAGCTGCTTGCACGCATGAATCGCGGAGCGTACA 895

  scaffold329|s      70404 TGCAGTAAGAACTGCTCGGGAGTCCCGGAAGCCCATACTGCCACCTTTAA 70453
                                  ii                    vi                   
C scaffold52|si        894 TGCAGTAGAAACTGCTCGGGAGTCCCGGACACCCATACTGCCACCTTTAA 845

  scaffold329|s      70454 CTCATTCCCCATGTTGGGAAGAGTCAACTTGAAGTAGGTGGTCTTTTTGC 70503
                                     i                                      v
C scaffold52|si        844 CTCATTCCCCGTGTTGGGAAGAGTCAACTTGAAGTAGGTGGTCTTTTTGG 795

  scaffold329|s      70504 TCTTCTCAAGGGCATCCTGCACAGGATCCTGCTCGGGAATATAGCGTACG 70553
                                  i                          v     i         
C scaffold52|si        794 TCTTCTCGAGGGCATCCTGCACAGGATCCTGCTCCGGAATGTAGCGTACG 745

  scaffold329|s      70554 AGGGAATTTGTTCCTCCTATACCACGTTCGCACTCAATCCGCTTGAGCCC 70603
                           i   i   iv       v  i                   i         
C scaffold52|si        744 GGGGGATTCTTTCCTCCGATGCCACGTTCGCACTCAATCCACTTGAGCCC 695

  scaffold329|s      70604 TTCAGGAAATGCCTTCACGAAGGACATGGTTTGTAGCTTCTCTCCTAGAC 70653
                              i        i      i         i i                  
C scaffold52|si        694 TTCGGGAAATGCTTTCACGGAGGACATGGCTCGTAGCTTCTCTCCTAGAC 645

  scaffold329|s      70654 TAGTTCCTAAAAAA--TTTCCTGTAGGAACTCCTTGGAGGACTGAGGAAG 70701
                               i         --    i    i              v         
C scaffold52|si        644 TAGTCCCTAAAAAAAGTTTCTTGTAAGAACTCCTTGGAGGCCTGAGGAAG 595

  scaffold329|s      70702 AAGTCGTTCACACAGTGGTGCGTGATGAACGTAGTACCATGTGTGGTAAA 70751
                                i   i i i        i              iv  i   i i  
C scaffold52|si        594 AAGTCATTCGCGCGGTGGTGCGCGATGAACGTAGTACTCTGCGTGATGAA 545

  scaffold329|s      70752 AAATTGTTCTTCTTGACTGCCTGTGGGTCGTCGGGAGAGCCTTC-TGGTG 70800
                             v     i    i   i                          - i   
C scaffold52|si        544 AATTTGTTTTTCTCGACCGCCTGTGGGTCGTCGGGAGAGCCTTCGTAGTG 495

  scaffold329|s      70801 TGGTAGTGCGATGAACTTACCGAGTTCGGCTATCGTTCGATAGTGACCTT 70850
                                                    v          v            v
C scaffold52|si        494 TGGTAGTGCGATGAACTTACCGAGTGCGGCTATCGTACGATAGTGACCTA 445

  scaffold329|s      70851 AGCCGGAAGTAGTTGAAAAGTAGTTGTAGGTAAAGAAGTAGAAAAG-GAT 70899
                                       v     v      v   i   i            - i 
C scaffold52|si        444 AGCCGGAAGTAGGTGAAACGTAGTTCTAGATAAGGAAGTAGAAAAGAGGT 395

  scaffold329|s      70900 ATTCCAGCTGATTGGAAATTATTTTTATGAGCTATTTAATTGGGTGAGAA 70949
                                  i                    i                     
C scaffold52|si        394 ATTCCAGTTGATTGGAAATTATTTTTATAAGCTATTTAATTGGGTGAGAA 345

  scaffold329|s      70950 TGAGGACTGTATACTATCAGTCCTCGTGCTTTTAACATGAAATTTCCATG 70999
                                      v             i                   i    
C scaffold52|si        344 TGAGGACTGTAAACTATCAGTCCTCATGCTTTTAACATGAAATTTTCATG 295

  scaffold329|s      71000 GTAAATTGATTTGTGTCCCAATTGACTATTTGTGAAGTTTTAACTGTGAA 71049
                                 i          v           i                    
C scaffold52|si        294 GTAAATCGATTTGTGTCACAATTGACTATCTGTGAAGTTTTAACTGTGAA 245

  scaffold329|s      71050 AACTTATCTGTAACATCAAGTGTTTTTATGGGGGAAGACTTGTTGTGATG 71099
                                                    i       i                
C scaffold52|si        244 AACTTATCTGTAACATCAAGTGTTTCTATGGGGAAAGACTTGTTGTGATG 195

  scaffold329|s      71100 TGAAGTACTTTATTGGGAAGTACTTCTTGTGATGTGAAGTG-TTTTCTGT 71148
                                      v                             -        
C scaffold52|si        194 TGAAGTACTTTCTTGGGAAGTACTTCTTGTGATGTGAAGTGTTTTTCTGT 145

  scaffold329|s      71149 GAAAAACGATTCATGTCTTCTTGTGACAACACTTTTTGTGAAGTGAAGTG 71198
                                                i v        -                 
C scaffold52|si        144 GAAAAACGATTCATGTCTTCTCGAGACAACAC-TTTTGTGAAGTGAAGTG 96

  scaffold329|s      71199 TTGATACTTCCTTTGTTGTGAAAGCTTATTGATTTGGGCTAATTAGGTCC 71248
                             v                 i   i               v v       
C scaffold52|si         95 TTTATACTTCCTTTGTTGTGGAAGTTTATTGATTTGGGCTCAATAGGTCC 46

  scaffold329|s      71249 TGTTTTTGGGTCTAAAAGCCTGTGGAGCTACCTTGGCTCATGTCA 71293
                                           i     v                      
C scaffold52|si         45 TGTTTTTGGGTCTAAAGGCCTGGGGAGCTACCTTGGCTCATGTCA 1

Matrix = 20p43g.matrix
Kimura (with divCpGMod) = 8.11
Transitions / transversions = 2.16 (316/146)
Gap_init rate = 0.01 (28 / 5144), avg. gap size = 2.21 (62 / 28)


1143 15.07 12.79 0.00 scaffold329|size182111 72245 72463 (102936) genome_12_10264#DNA 1 247 (256) m_b2603s001i9 108792

  scaffold329|s      72245 GGCCGATGCTTACCGTGCGACGTAGCATAGAACGAAGATCCCGTTTTGGG 72294
                                  v    i   i       i i   v   v     v      vv 
  genome_12_102          1 GGCCGATCCTTATCGTACGACGTAACGTAGTACGCAGATCGCGTTTTTCG 50

  scaffold329|s      72295 GGATTTAGGATGCGTCACGTAAAAATCGAGCCTTATGGT----------- 72333
                           v     v               v                -----------
  genome_12_102         51 CGATTTCGGATGCGTCACGTAATAATCGAGCCTTATGGTTGACAGATCGT 100

  scaffold329|s      72334 -----------GTCTTCGTATCTGTCTATGTTACCACGTACCTTATCATC 72372
                           -----------    i      i   v    i v    v          v
  genome_12_102        101 AGACACTTGTAGTCTCCGTATCCGTCAATGTCAACACGGACCTTATCATG 150

  scaffold329|s      72373 ACCGCAGTACACAGCATACATTGTGTAGTTGACTTGGCGTGATTCTGGTT 72422
                           i   v          i                 v   i      v    i
  genome_12_102        151 GCCGAAGTACACAGCGTACATTGTGTAGTTGACATGGTGTGATTGTGGTC 200

  scaffold329|s      72423 GTGAGG------TTGAATTCTGTTCATAACTTTTTCTACTGTAGGAA 72463
                               i ------             i   i v   v   v       
  genome_12_102        201 GTGAAGTCATTTTTGAATTCTGTTCGTAATTATTTATACAGTAGGAA 247

Matrix = 20p43g.matrix
Kimura (with divCpGMod) = 14.29
Transitions / transversions = 0.74 (14/19)
Gap_init rate = 0.01 (3 / 218), avg. gap size = 9.33 (28 / 3)


906 16.57 16.02 0.00 scaffold329|size182111 72461 72641 (102758) genome_12_10264#DNA 294 503 (0) m_b2603s001i10 108793

  scaffold329|s      72461 GAAACTTGGGGCCCCTTCTCAAAAAGTT---------------------- 72488
                                  i     i              ----------------------
  genome_12_102        294 GAAACTTAGGGCCTCTTCTCAAAAAGTTCATCTACGTCGGCCGACGCAGA 343

  scaffold329|s      72489 -------GCTCTGCATCGAAATAGCTGGCTGATAATCCATTAGACGGAGA 72531
                           -------i      i  i  v v i          i     vvv      
  genome_12_102        344 TGAAATCACTCTGCGTCAAATTCGTTGGCTGATAACCCATTCTCCGGAGA 393

  scaffold329|s      72532 GCAACGTGCTCTGTGTCTTTGTCTGCGTCGCGATAAGGTCCGTAAATCCC 72581
                                        i     i         i v       i   v      
  genome_12_102        394 GCAACGTGCTCTGCGTCTTCGTCTGCGTCACCATAAGGTTCGTTAATCCC 443

  scaffold329|s      72582 TATGTAGAGTACAAAAATCTGCTCTGCCTTCTACGTTACACCGCCCGGTA 72631
                             i      i        vi v v i  v        v      v  i  
  genome_12_102        444 TACGTAGAGCACAAAAATGCGATGTACCGTCTACGTTCCACCGCACGATA 493

  scaffold329|s      72632 AGCATCGGCC 72641
                             v       
  genome_12_102        494 AGGATCGGCC 503

Matrix = 20p43g.matrix
Kimura (with divCpGMod) = 15.64
Transitions / transversions = 1.14 (16/14)
Gap_init rate = 0.01 (2 / 180), avg. gap size = 14.50 (29 / 2)


504 9.72 0.00 0.00 scaffold329|size182111 72642 72713 (102686) rnd-1_family-26#Unknown 243 314 (10) m_b2603s001i11 108794

  scaffold329|s      72642 TTAAACCGAAGACTTCCTCTGTTTCTACGAATAGCATTCTTTCTAGATCG 72691
                                  v v                      v       v     v   
  rnd-1_family-        243 TTAAACCTACGACTTCCTCTGTTTCTACGAATTGCATTCTGTCTAGCTCG 292

  scaffold329|s      72692 CTACAAAAAATCTTGCAGTTGC 72713
                                             iv  
  rnd-1_family-        293 CTACAAAAAATCTTGCAGCGGC 314

Matrix = 20p43g.matrix
Kimura (with divCpGMod) = 9.06
Transitions / transversions = 0.17 (1/6)
Gap_init rate = 0.00 (0 / 71), avg. gap size = 0.0 (0 / 0)


734 6.08 0.00 5.05 scaffold329|size182111 72717 72820 (102579) C genome_1_15599#DNA (427) 844 746 m_b2603s001i12 108795

  scaffold329|s      72717 TACAGTATGGTACCTCCAGTATTGTACCATAGATTCGCACCACATTACAC 72766
                                          v     -----              v         
C genome_1_1559        844 TACAGTATGGTACCTACAGTA-----CCATAGATTCGCACAACATTACAC 800

  scaffold329|s      72767 TCACATTGTCCTCATATACCAATTCCTTTTCAGGACATTGACGATCCATA 72816
                                    i                   i          i        i
C genome_1_1559        799 TCACATTGTTCTCATATACCAATTCCTTTCCAGGACATTGGCGATCCATG 750

  scaffold329|s      72817 CACA 72820
                               
C genome_1_1559        749 CACA 746

Matrix = 20p43g.matrix
Kimura (with divCpGMod) = 6.36
Transitions / transversions = 2.00 (4/2)
Gap_init rate = 0.05 (5 / 103), avg. gap size = 1.00 (5 / 5)


568 4.45 6.38 4.17 scaffold329|size182111 72835 72928 (102471) C genome_1_15599#DNA (1113) 158 63 m_b2603s001i13 108796

  scaffold329|s      72835 ATATATT-ATTAACTGGAATGCTACATGTATGCTATGATACCTTCCCATA 72883
                             i    -                 --         --            
C genome_1_1559        158 ATGTATTTATTAACTGGAATGCTAC--GTATGCTAT--TACCTTCCCATA 113

  scaffold329|s      72884 CTAACAGTATGGTAC-----TATTCCTAACCATTACTTCTTGCTTTTATG 72928
                             v            -----i          v                  
C genome_1_1559        112 CTTACAGTATGGTACGATACCATTCCTAACCTTTACTTCTTGCTTTTATG 63

Matrix = 20p43g.matrix
Kimura (with divCpGMod) = 4.59
Transitions / transversions = 1.00 (2/2)
Gap_init rate = 0.06 (6 / 93), avg. gap size = 1.67 (10 / 6)


2923 4.66 0.27 1.91 scaffold329|size182111 72929 73300 (102099) C genome_8_1002#DNA (0) 366 1 m_b2603s001i14 108797

  scaffold329|s      72929 TGTTAGGCCAAAAGTCAGGGAAAAAGCGATTCCCAGGGAATCGAAAAAAT 72978
                                         i                            v      
C genome_8_1002        366 TGTTAGGCCAAAAGCCAGGGAAAAAGCGATTCCCAGGGAATCGTAAAAAT 317

  scaffold329|s      72979 CCGAAAAATCAAAAATGCAAATGCCAGGGAAAAGTCATACCCCTGAATTT 73028
                            v                                    v           
C genome_8_1002        316 CAGAAAAATCAAAAATGCAAATGCCAGGGAAAAGTCATTCCCCTGAATTT 267

  scaffold329|s      73029 ACCTTTTTTGCCAAAAAAGAGATTCTTAGGGAATGGCCGAATTTTTGGGG 73078
                                                             i           -   
C genome_8_1002        266 ACCTTTTTTGCCAAAAAAGAGATTCTTAGGGAATAGCCGAATTTTT-GGG 218

  scaffold329|s      73079 AATCTGTTGAAATAAATTTGAAAATATATACTCAGTCTAGGGCTGTTCTC 73128
                                                          i  i               
C genome_8_1002        217 AATCTGTTGAAATAAATTTGAAAATATATACCCAATCTAGGGCTGTTCTC 168

  scaffold329|s      73129 GAAATTTTAAAATAATTACAATGGTTCCCCAGTAATTACTCCATTAATCT 73178
                                                        i       v    v    i  
C genome_8_1002        167 GAAATTTTAAAATAATTACAATGGTTCCCTAGTAATTTCTCCTTTAACCT 118

  scaffold329|s      73179 GTTGT-TGCAAAGAGGTAAATGCAGGGGAATGACTTTTCCCTGGCATTTG 73227
                           v  v -      i        v                            
C genome_8_1002        117 TTTTTCTGCAAAAAGGTAAATTCAGGGGAATGACTTTTCCCTGGCATTTG 68

  scaffold329|s      73228 CATTTTTGATTTTCTGATTTCTGATTTTTACGATTCCCCCGGAATCGCTT 73277
                                      ------                     iv          
C genome_8_1002         67 CATTTTTGATT------TTTCTGATTTTTACGATTCCCTGGGAATCGCTT 24

  scaffold329|s      73278 TTTCCCTGGCTTTTGGCCTAACA 73300
                                                  
C genome_8_1002         23 TTTCCCTGGCTTTTGGCCTAACA 1

Matrix = 20p43g.matrix
Kimura (with divCpGMod) = 4.81
Transitions / transversions = 0.89 (8/9)
Gap_init rate = 0.02 (8 / 371), avg. gap size = 1.00 (8 / 8)


536 4.69 0.00 0.00 scaffold329|size182111 73301 73364 (102035) C genome_1_15599#DNA (1205) 66 3 m_b2603s001i15 108796

  scaffold329|s      73301 TATGCACACGGGACCATGGATATCTTTTAGAAAATAATCCATTTTCCTGG 73350
                                  iv    v                                    
C genome_1_1559         66 TATGCACGAGGGAACATGGATATCTTTTAGAAAATAATCCATTTTCCTGG 17

  scaffold329|s      73351 TGTTCCCTGAACCC 73364
                                         
C genome_1_1559         16 TGTTCCCTGAACCC 3

Matrix = 20p43g.matrix
Kimura (with divCpGMod) = 3.36
Transitions / transversions = 0.50 (1/2)
Gap_init rate = 0.00 (0 / 63), avg. gap size = 0.0 (0 / 0)


227 26.47 0.49 15.64 scaffold329|size182111 74663 74868 (100531) rnd-1_family-612#Unknown 147 325 (12) m_b2603s001i16 108798

  scaffold329|s      74663 CAGCCCACATCCGTGCCATCATCACAGCCCAGTTCAATTCCAAGCAGAGA 74712
                                 v v  i iv      ?  ? ------------        i i 
  rnd-1_family-        147 CAGCCCTCCTCTGCCCCATCANCANA------------TCCAAGCAAAAA 184

  scaffold329|s      74713 GCCATCTTCGCAACCTAGCTCCAAACCGAGCAGC-CGACCTTCTTCGGAA 74761
                                 i  vv i  i   vv v i  - v  v - ii  ?  i   v i
  rnd-1_family-        185 GCCATCCTCTGAGCCCAGCGACCAGCC-ATCATCACAGCCNTCCTCGCAG 233

  scaffold329|s      74762 CCTTCTTCGCAGCCAAGCAACCAGCCATCTTCCAAGCCTAGCTCGGAACC 74811
                             ?  ?  iv ?  v    ivv v     i----------   --  i  
  rnd-1_family-        234 CCNTCNTCAAANCCCAGCAGAAATCCATCC----------GCT--GAGCC 271

  scaffold329|s      74812 GAGCAGTCAACCGTCGTCTAAACCATCCTCCGAGCCATCACTTGAACCCA 74861
                           ?    ?i  i  i  i v v i  v   v iv v  v   -     i   
  rnd-1_family-        272 NAGCANCCAGCCATCATATCAGCCTTCCACTCACCCCTCA-TTGAATCCA 320

  scaffold329|s      74862 GCAGCAA 74868
                           --     
  rnd-1_family-        321 --AGCAA 325

Matrix = 20p43g.matrix
Kimura (with divCpGMod) = 33.04
Transitions / transversions = 1.00 (23/23)
Gap_init rate = 0.14 (29 / 205), avg. gap size = 1.00 (29 / 29)

255 26.62 0.00 15.58 scaffold329|size182111 74733 74910 (100489) rnd-1_family-612#Unknown 133 286 (51) m_b2603s001i17 108798

  scaffold329|s      74733 CCAAACCGAGCAGCCGACCTTCTTCGGAACCTTCTTCGCAGCCAAGCAAC 74782
                               i  i     i ii  i  i  v vv  v  v? i? v        v
  rnd-1_family-        133 CCAAGCCAAGCAGTCAGCCCTCCTCTGCCCCATCANCANATCCAAGCAAA 182

  scaffold329|s      74783 CAGCCATCTTCCAAGCCTAGCTCGGAACCGAGCAGTCAACCGTCGTCTAA 74832
                           v       i  ii    i  --------   v   i  ----  i  vv 
  rnd-1_family-        183 AAGCCATCCTCTGAGCCCAG--------CGACCAGCCA----TCATCACA 220

  scaffold329|s      74833 ACCATCCTCCGAGCCATCACTTGAACCCAGCAGCAAGCCTTCTTCCCAGC 74882
                           i  ?     vv    ?  ?iivi ?        v ------------ v 
  rnd-1_family-        221 GCCNTCCTCGCAGCCNTCNTCAAANCCCAGCAGAA------------ATC 258

  scaffold329|s      74883 CATCTTCCCAACCGAGCAACCTGCCATC 74910
                               iv iv i  ?    ?  v      
  rnd-1_family-        259 CATCCGCTGAGCCNAGCANCCAGCCATC 286

Matrix = 20p43g.matrix
Kimura (with divCpGMod) = 33.54
Transitions / transversions = 1.11 (21/19)
Gap_init rate = 0.14 (24 / 177), avg. gap size = 1.00 (24 / 24)

242 23.65 11.43 11.43 scaffold329|size182111 74761 74970 (100429) rnd-1_family-612#Unknown 77 286 (51) m_b2603s001i18 108798

  scaffold329|s      74761 ACCTTCTTCGCAGCCAAGCAACCAGCCATCTTCCAAGCCTAGCTCGG--- 74807
                              v  i  vv    ?  i ?i ?      v  v iv  i   ? i ---
  rnd-1_family-         77 ACCATCCTCTGAGCCNAGTANTCNGCCATCATCAAGCCCCAGCNCAGACC 126

  scaffold329|s      74808 ---------AACCGAGCAGTCAACCGTCGTCTAAACCATC--C---TCC- 74842
                           --------- i  i        i  v  v   ivv     -- ---   -
  rnd-1_family-        127 CCTCAACCAAGCCAAGCAGTCAGCCCTCCTCTGCCCCATCANCANATCCA 176

  scaffold329|s      74843 ------GAGCCATCACTTGAACCCAGCAGCAAGCCTTCTTCCCAGCCATC 74886
                           ------i       vii   i      ii v    v  v  v     ?  
  rnd-1_family-        177 AGCAAAAAGCCATCCTCTGAGCCCAGCGACCAGCCATCATCACAGCCNTC 226

  scaffold329|s      74887 TTCCCAACCGAGCAACCTGCCATCTTCAGTACCCAGTTCCGTGCCATCTA 74936
                           i  --------   ----   ?  ?   iv?     ------------i 
  rnd-1_family-        227 CTC--------GCA----GCCNTCNTCAAANCCCAG------------CA 252

  scaffold329|s      74937 GAAGTCCGTCTTCTCAACCAAGCGAGCAGCCGTC 74970
                              i   i  iv  v i  ?   i?v     i  
  rnd-1_family-        253 GAAATCCATCCGCTGAGCCNAGCANCCAGCCATC 286

Matrix = 20p43g.matrix
Kimura (with divCpGMod) = 29.31
Transitions / transversions = 1.32 (25/19)
Gap_init rate = 0.14 (29 / 209), avg. gap size = 1.66 (48 / 29)


284 18.18 0.00 0.00 scaffold329|size182111 77123 77177 (98222) C rnd-2_family-88#Unknown (34) 975 921 m_b2603s001i19 108799

  scaffold329|s      77123 AAATCTAGTTTTCTTGAATATCTTAGTTGCATTGGAAGCTGAGCCACTTT 77172
                                v  v   i  v  v          i       i       v    
C rnd-2_family-        975 AAATCAAGATTTTTTCAAAATCTTAGTTGTATTGGAAACTGAGCCCCTTT 926

  scaffold329|s      77173 TTCTC 77177
                            ii  
C rnd-2_family-        925 TCTTC 921

Matrix = 20p43g.matrix
Kimura (with divCpGMod) = 20.94
Transitions / transversions = 1.00 (5/5)
Gap_init rate = 0.00 (0 / 54), avg. gap size = 0.0 (0 / 0)


258 18.88 0.00 1.89 scaffold329|size182111 77255 77308 (98091) C rnd-4_family-1417#Unknown (2) 420 368 m_b2603s001i20 108800

  scaffold329|s      77255 CTAGCATGCTGTGGGCGCTAGCGCCTTCAAGGCGAGTCAGACTACAAGAT 77304
                                i    viiv             vi          v  - v     
C rnd-4_family-        420 CTAGCGTGCTTCACGCGCTAGCGCCTTGGAGGCGAGTCACAC-AAAAGAT 372

  scaffold329|s      77305 TGGA 77308
                             i 
C rnd-4_family-        371 TGAA 368

Matrix = 20p43g.matrix
Kimura (with divCpGMod) = 19.55
Transitions / transversions = 1.00 (5/5)
Gap_init rate = 0.02 (1 / 53), avg. gap size = 1.00 (1 / 1)


539 23.19 4.50 2.96 scaffold329|size182111 78200 78399 (97000) rnd-5_family-3853#Unknown 1 203 (151) m_b2603s001i21 108801

  scaffold329|s      78200 AAGTCTTGGTTGTGTTGGAAACTAAGCCACTTTT-------TCTTGTTAC 78242
                             i    i     ii        i    ? ivv ------- i  v i  
  rnd-5_family-          1 AAATCTTAGTTGTACTGGAAACTGAGCCNCCAGTGAGACAGTTTTTTCAC 50

  scaffold329|s      78243 AGCTTTGACCAAAAAAGGTGAGAAAGAC-TTTTAGCGTGCATCCAAGTGT 78291
                           ?--       i  v -   i  vi v  -  ?  ivi     iv   i- 
  rnd-5_family-         51 N--TTTGACCGAACA-GGTAAGTGATACATTNTAAGATGCATTGAAGC-T 96

  scaffold329|s      78292 AATTCCCAGTAAA-TATTTTTTGTTTGACAAATATGAGCAGGCATAATGT 78340
                               v  v     - v     ?iv     iv i   i i  v i?i    
  rnd-5_family-         97 AATTACCTGTAAAATTTTTTTNAGTTGACGTACATGGGTAGTCGNGATGT 146

  scaffold329|s      78341 TTTGACATTTGCTTACCTTTAAACTTGTATCTTAGTTCCAAAATAAGCTT 78390
                                i  ?         ?    v       v -?    -    i? ivi
  rnd-5_family-        147 TTTGATATNTGCTTACCTNTAAAATTGTATCGT-NTTCC-AAATGNGTGC 194

  scaffold329|s      78391 GTTCGCCTG 78399
                           i     v  
  rnd-5_family-        195 ATTCGCGTG 203

Matrix = 20p43g.matrix
Kimura (with divCpGMod) = 27.72
Transitions / transversions = 1.50 (27/18)
Gap_init rate = 0.05 (9 / 199), avg. gap size = 1.67 (15 / 9)


328 27.52 7.06 1.68 scaffold329|size182111 78844 79013 (96386) rnd-5_family-664#Unknown 2320 2498 (15) m_b2603s001i22 108802

  scaffold329|s      78844 GTGGCATCAAAAATGTTGCAACAGTCAATGAACTATG-ACCAGTGGTGTG 78892
                                i         -v  i vi    v      -  -  i?v v i   
  rnd-5_family-       2320 GTGGCGTCAAAAATG-AGCGAGGGTCATTGAACT-TGTACTNCTTGCGTG 2367

  scaffold329|s      78893 GGAAC---AG----CG-CACGT--AAAAATTACTGACAGGCATTCATTTG 78932
                              v ---i ----  -i   i--      i  - v      i    vi 
  rnd-5_family-       2368 GGACCTCTGGTATTCGTTACGCAAAAAAATCAC-GTCAGGCACTCATGCG 2416

  scaffold329|s      78933 AGTATTTATTCCCAACATCTTGAAAAA-TGAACCACACTTAAGCATCCAT 78981
                           v vv       i   viivv   i  v-  i v  i    viv v v i 
  rnd-5_family-       2417 TGATTTTATTCTCAAGGCAATGAGAACTTGGAACATACTTCGTCTTACGT 2466

  scaffold329|s      78982 AGCTTATGGTATGCATTTTATGCAAAATCTCA 79013
                            v   i v         v  i   vi      
  rnd-5_family-       2467 ACCTTGTCGTATGCATTGTACGCATGATCTCA 2498

Matrix = 20p43g.matrix
Kimura (with divCpGMod) = 28.84
Transitions / transversions = 0.92 (22/24)
Gap_init rate = 0.05 (9 / 169), avg. gap size = 1.67 (15 / 9)


225 25.94 4.67 2.75 scaffold329|size182111 79559 79665 (95734) C scaffold367|size149759_(dbseq-nr_371)_[23154,29698]#LTR/Copia (115) 6430 6322 m_b2603s001i23 108803

  scaffold329|s      79559 GTACATGAAGTCATTCATCCTCTAAACTGAGGTGAGAGCTCATTTACCG- 79607
                             i   v i       ii i  - vi      v        vv vii  -
C scaffold367|s       6430 GTGCATCAGGTCATTCGCCTTC-ACGCTGAGGGGAGAGCTCCATGGTCGA 6382

  scaffold329|s      79608 CCATCTCCACCTCATCTCATCTGCTA--AT--GCATGCCTGAAGTCACTT 79653
                           v       v     -   v     i --  --i iv    vv       i
C scaffold367|s       6381 GCATCTCCTCCTCA-CTCCTCTGCCACCATCAACGAGCCTTTAGTCACTC 6333

  scaffold329|s      79654 CACCTCCACTGA 79665
                           v i -   v   
C scaffold367|s       6332 GATC-CCAGTGA 6322

Matrix = 20p43g.matrix
Kimura (with divCpGMod) = 26.79
Transitions / transversions = 0.93 (13/14)
Gap_init rate = 0.06 (6 / 106), avg. gap size = 1.33 (8 / 6)


330 15.52 0.00 0.00 scaffold329|size182111 81893 81950 (93449) scaffold530|size243281_(dbseq-nr_193)_[37497,44039]#LTR/Gypsy 6042 6099 (444) m_b2603s001i24 108804

  scaffold329|s      81893 GACATGAGCCAAGAATATCTACGGGTACCCCTGACCCCTCCAGACCCCAA 81942
                                        i   i    v     i        v   v  v     
  scaffold530|s       6042 GACATGAGCCAAGGATACCTACTGGTACTCCTGACCCATCCTGAGCCCAA 6091

  scaffold329|s      81943 TAACTGGT 81950
                           v   v   
  scaffold530|s       6092 GAACAGGT 6099

Matrix = 20p43g.matrix
Kimura (with divCpGMod) = 17.39
Transitions / transversions = 0.50 (3/6)
Gap_init rate = 0.00 (0 / 57), avg. gap size = 0.0 (0 / 0)


1253 17.47 7.78 0.34 scaffold329|size182111 81959 82228 (93171) genome_9_9153#DNA 109 398 (66) m_b2603s001i25 108805

  scaffold329|s      81959 GTCATAGGATATT-GTTTCTGAGAAAACAATTTTCAAGCAACA-TTTCCT 82006
                                 i      -         -       v v   ivi   -      
  genome_9_9153        109 GTCATAAGATATTAGTTTCTGAG-AAACAATATACAAAAGACATTTTCCT 157

  scaffold329|s      82007 TCTTGAGAAACACCCATATACATTATAGGAGTTCCTCTGCCAAAAT-TCC 82055
                                i                       v   i   v        -   
  genome_9_9153        158 TCTTGGGAAACACCCATATACATTATAGGTGTTTCTCAGCCAAAATATCC 207

  scaffold329|s      82056 AAAGGAAGTTTTCTTTCACAGAAACTTACTT------CAA-------TGG 82092
                             ii  i          v       i v  i------  i-------   
  genome_9_9153        208 AAGAGAGGTTTTCTTTCTCAGAAACCTTCTCATGGGACAGTTCCTGTTGG 257

  scaffold329|s      82093 -----GAGCGTAAAGAACCAGCCATACAACTGCCACAAATCACTGCAAAT 82137
                           -----   v v    i i   i   i        v           v   
  genome_9_9153        258 CAGTTGAGAGAAAAGGATCAGTCATGCAACTGCCCCAAATCACTGCCAAT 307

  scaffold329|s      82138 CTTGCACAGGATCAACTGCATTTGGTAAAGCATGGTGTATCAAGTACACC 82187
                             iv v            vi v    i v      vi    v        
  genome_9_9153        308 CTCTCCCAGGATCAACTGGGTGTGGTGATGCATGGAATATCTAGTACACC 357

  scaffold329|s      82188 ATGCATTCTCTTGTCCAGCAATGTAATTCTCAGAGGAAAAA 82228
                                v vi     i   i i     v     v iv     
  genome_9_9153        358 ATGCAATACCTTGTTCAGTAGTGTAAATCTCATAATAAAAA 398

Matrix = 20p43g.matrix
Kimura (with divCpGMod) = 20.01
Transitions / transversions = 1.04 (24/23)
Gap_init rate = 0.03 (7 / 269), avg. gap size = 3.14 (22 / 7)


434 21.06 0.00 2.11 scaffold329|size182111 82281 82377 (93022) rnd-5_family-884#Unknown 212 306 (0) m_b2603s001i26 108806

  scaffold329|s      82281 CAGAATTATCCCTTCTGCTGTCTGGCAAAGTTATTGTGGTGTGTGGGCGT 82330
                                i i       ii     vv  i  iv  vv  ?            
  rnd-5_family-        212 CAGAACTGTCCCTTCCACTGTCGCGCGAAAGTAAGGTNGTGTGTGGGCGT 261

  scaffold329|s      82331 GATGTGTGTATCATGTGTGAGGTGACAATTTATGTGACAGGTGACAT 82377
                                  i   i       vi   --i       i    ii  i   
  rnd-5_family-        262 GATGTGTATATTATGTGTGTAGTG--GATTTATGCGACAAATGGCAT 306

Matrix = 20p43g.matrix
Kimura (with divCpGMod) = 22.95
Transitions / transversions = 2.33 (14/6)
Gap_init rate = 0.02 (2 / 96), avg. gap size = 1.00 (2 / 2)


286 26.44 3.03 5.43 scaffold329|size182111 82309 82440 (92959) genome_11_16053#DNA 178 306 (118) m_b2603s001i27 108807

  scaffold329|s      82309 AGTTATTGTGGTGTGTGGGCGTG-ATGTGTGTATCATGTGTGAGGTGACA 82357
                               iv    i    i---    -     ivi  v       iv   ---
  genome_11_160        178 AGTTGATGTGATGTGC---CGTGGATGTGCCCATGATGTGTGGTGTG--- 221

  scaffold329|s      82358 ATTTATGTGACAGGTGACATATCTTGAAAACCAGAGGGAGTTGTGTGTAG 82407
                           -    vv iv  vvv i    v  iv v   i   i      i  v v  
  genome_11_160        222 -TTTAGCTACCATCGGGCATAACTCCACAACTAGAAGGAGTTATGGGGAG 270

  scaffold329|s      82408 CTACACACATCAATGCCTTGCTG-CA--GAGGAGAA 82440
                                  i  vii  iv      -  --        
  genome_11_160        271 CTACACATATGGGTGTGTTGCTGACATTGAGGAGAA 306

Matrix = 20p43g.matrix
Kimura (with divCpGMod) = 32.82
Transitions / transversions = 0.94 (16/17)
Gap_init rate = 0.08 (10 / 131), avg. gap size = 1.10 (11 / 10)


321 23.62 18.90 0.00 scaffold329|size182111 82496 82622 (92777) genome_10_802#DNA 230 380 (97) m_b2603s001i28 108808

  scaffold329|s      82496 TGCTTACTCCTATTTTATTGGTATTTTTCTCT-CGATACATGAACAGACC 82544
                                v    i  v              vv i-v   i     v i    
  genome_10_802        230 TGCTTTCTCCCATGTTATTGGTATTTTTGGCCAGGATGCATGATCGGACC 279

  scaffold329|s      82545 AAAATATTTCTGACAT--------------------AAG---ATTGAGAG 82571
                           i   i ivv       --------------------   ---i       
  genome_10_802        280 GAAACACGACTGACATTGAAACCGGGGAAAACGAGAAAGTAAGTTGAGAG 329

  scaffold329|s      82572 TTCTGGGAAATATGAAACAAAAGCCAAGATAAAAAATAAAAGCAAGGGAG 82621
                                     v   v v  v i   ivi        v v  iv    i i
  genome_10_802        330 TTCTGGGAAAGATGTATCATAGGCCGCAATAAAAAAAATAAAGAAGGAAA 379

  scaffold329|s      82622 A 82622
                            
  genome_10_802        380 A 380

Matrix = 20p43g.matrix
Kimura (with divCpGMod) = 24.37
Transitions / transversions = 0.88 (14/16)
Gap_init rate = 0.02 (3 / 126), avg. gap size = 8.00 (24 / 3)


1295 21.13 0.33 3.45 scaffold329|size182111 82704 83002 (92397) rnd-5_family-829#Unknown 3 292 (219) m_b2603s001i29 108809

  scaffold329|s      82704 GTGTCCTTGTAAGCCAGAATTGGAACCAACAAAAGAATATTGCACCATTG 82753
                              v i         v   iv   -      ---   v        i iv
  rnd-5_family-          3 GTGACTTTGTAAGCCCGAACAGGA-CCAACA---GAAAATTGCACCGTCT 48

  scaffold329|s      82754 GTAGGGTTTATTGTCTTATTGGGGTGCTAATGTTGCATTTGTTGCCACCA 82803
                              v  iv     v i i         ?   v    v     v      v
  rnd-5_family-         49 GTACGGCGTATTGGCCTGTTGGGGTGCNAATTTTGCCTTTGTAGCCACCC 98

  scaffold329|s      82804 CAAACAGTCAATGAATCAAATTTTCTGTCTGAAAATTGAATTGGGCTTGT 82853
                              v i     ivi   i          ii i    ivi  i        
  rnd-5_family-         99 CAATCGGTCAACCGATCGAATTTTCTGTTCGGAAATCCGATCGGGCTTGT 148

  scaffold329|s      82854 TTGGCATTTGCCCACAGAGAGCTCTGTTGGCTGATACTGAACAAGCCTGA 82903
                           ?iv v  iv   v                  i   v i         i  
  rnd-5_family-        149 NCCGAATCGGCCAACAGAGAGCTCTGTTGGCCGATTCCGAACAAGCCCGA 198

  scaffold329|s      82904 TTGGATGGCTGGACAGGGTTTCCTG-CAAATTTTTTGTTGCTTGGTACTT 82952
                            i       i i     i       -    --   i  --  ?v  i i-
  rnd-5_family-        199 TCGGATGGCCGAACAGGATTTCCTGCCAAA--TTTCGT--CTNTGTGCC- 243

  scaffold329|s      82953 GGTATGGTTCTGGTATGTATGCCTGAGTCTTCAAAGGATTCACATCTCAG 83002
                           -  i                  vi vviv ? i      v   ?v   i 
  rnd-5_family-        244 -GTGTGGTTCTGGTATGTATGCGCGCCCGTNCGAAGGATACACNACTCGG 292

Matrix = 20p43g.matrix
Kimura (with divCpGMod) = 16.92
Transitions / transversions = 1.26 (34/27)
Gap_init rate = 0.04 (11 / 298), avg. gap size = 1.00 (11 / 11)


2909 18.30 2.41 3.12 scaffold329|size182111 83002 83582 (91817) C genome_7_7989#DNA (0) 577 1 m_b2603s001i30 108810

  scaffold329|s      83002 GCATGACAGGCAACTTTCCACTTTGGCAACAATAAGTATCGCAACATGCA 83051
                              v              v          ---          v v   v 
C genome_7_7989        577 GCAAGACAGGCAACTTTCGACTTTGGCAA---TAAGTATCGCCAGATGGA 531

  scaffold329|s      83052 GTCATCTGATTTTGTCAAGAGCATTTCAAGTGTCACTAATAGGTTGTCAC 83101
                              i  v   v i       iv     i      iii vi          
C genome_7_7989        530 GTCGTCAGATGTCGTCAAGAAAATTTCGAGTGTCGTCACCAGGTTGTCAC 481

  scaffold329|s      83102 TAAAGTCATCAATGGTAGTCACGCACTGTTGTCAAGGTTGTCAGGGTTAT 83151
                            v     i    i         v  v   i   vi   i   i    ii 
C genome_7_7989        480 TTAAGTCGTCAACGGTAGTCACCCAATGTCGTCCGGGTCGTCGGGGTCGT 431

  scaffold329|s      83152 ATTTCTGTCACCACTTCCGTTGTCAGGTCAGGTGTAGTAAGTAATAGCCA 83201
                               iv   ii     vv  i       -----     ---   -----i
C genome_7_7989        430 ATTTTGGTCGTCACTTGAGTCGTCAGGT-----GTAGT---TAA-----G 394

  scaffold329|s      83202 TATCGTTTGTCACTTAAATTTGCCACGTTGTCACTTTCGGTTGTCAGTTG 83251
                             i    i                 -- i        v   v  i     
C genome_7_7989        393 TACCGTTCGTCACTTAAATTTGCCA--TCGTCACTTTAGGTGGTTAGTTG 346

  scaffold329|s      83252 TGTTCAGCATCATGTTGTTGTCCTTGTTGTCACTTAGTCATAATCAGTCA 83301
                               iiv i   iv                     i              
C genome_7_7989        345 TGTTTGTCGTCACCTTGTTGTCCTTGTTGTCACTTGGTCATAATCAGTCA 296

  scaffold329|s      83302 CGTGATCAAGGTCATCAATGTCATCACATGGGTCGTCCGTGAGACCATGA 83351
                           i   vv       i        i    i         i    vii   i 
C genome_7_7989        295 TGTGTGCAAGGTCGTCAATGTCGTCACGTGGGTCGTCTGTGACGTCATAA 246

  scaffold329|s      83352 GGGGTGGTCATGATTT-GTTGTGGTAGTTACAGGGGTC-CC----TGACT 83395
                           v    i    ii vv -  vi    v  v  i      -i ----  v  
C genome_7_7989        245 TGGGTAGTCACAAGGTAGTAATGGTCGTAACGGGGGTCGTCAAAATGTCT 196

  scaffold329|s      83396 TCACCCTAAGTCGTCAGAGTCATCAAAATATCTTCACCAGTGGTCTTCGT 83445
                                i      i                i                  iv
C genome_7_7989        195 TCACCTTAAGTCATCAGAGTCATCAAAATGTCTTCACCAGTGGTCTTCAG 146

  scaffold329|s      83446 GGTAATCAAAATGTTGTC-----TGTTTGTCAGAGTTGTCCGACTGTCAT 83490
                              v          ii  -----iiv i     i  i      iv   i 
C genome_7_7989        145 GGTCATCAAAATGTCATCACCAGCAGTCGTCAGGGTCGTCCGATGGTCGT 96

  scaffold329|s      83491 GAAAGGTAGTCACATGACTC--AAAATGCCGTAGTCACCACTAGACTTCA 83538
                                               --         i    ii    v viv   
C genome_7_7989         95 GAAAGGTAGTCACATGACTCAAAAAATGCCGCAGTCGTCACTTGTTATCA 46

  scaffold329|s      83539 GTTTGGCTTGGCAGAAACTTCCACATGG-GAAGTTGCCTGTCTTG 83582
                                   iiv             i   -i               
C genome_7_7989         45 GTTTGGCTCACCAGAAACTTCCACGTGGCAAAGTTGCCTGTCTTG 1

Matrix = 20p43g.matrix
Kimura (with divCpGMod) = 15.72
Transitions / transversions = 1.71 (65/38)
Gap_init rate = 0.04 (24 / 580), avg. gap size = 1.33 (32 / 24)


1181 11.48 0.54 1.09 scaffold329|size182111 83583 83767 (91632) rnd-5_family-829#Unknown 290 473 (38) m_b2603s001i31 108809

  scaffold329|s      83583 CAGAGTTGAAGGAAAGAATAAAGGTATCTAAGATTGTTCTCGTCCTGCTG 83632
                            i         v   i i            ?   i   ? i-     i  
  rnd-5_family-        290 CGGAGTTGAAGTAAAAAGTAAAGGTATCTANGATCGTTNTT-TCCTGTTG 338

  scaffold329|s      83633 CT-CAATCACAATATATTTATTTATTCCTATGTATCCACCAAAGAGTCTG 83681
                             -   i                           ? ?      i     v
  rnd-5_family-        339 CTTCAACCACAATATATTTATTTATTCCTATGTANCNACCAAAAAGTCTT 388

  scaffold329|s      83682 TTGGCCTGTTGGCCTGTAGCTTTGTTTGCTGCTCAGGAAAAAAGACTCAG 83731
                                      i     v  i     v  v    - ii        vv  
  rnd-5_family-        389 TTGGCCTGTTGACCTGTTGCCTTGTTGGCGGCTC-GAGAAAAAGACAAAG 437

  scaffold329|s      83732 TCAGAACAGGATCTCAGTCACAGATGAGTCCCTACT 83767
                                   ?   i                     i 
  rnd-5_family-        438 TCAGAACANGATTTCAGTCACAGATGAGTCCCTATT 473

Matrix = 20p43g.matrix
Kimura (with divCpGMod) = 11.75
Transitions / transversions = 2.00 (14/7)
Gap_init rate = 0.02 (3 / 184), avg. gap size = 1.00 (3 / 3)


2043 15.03 8.35 3.52 scaffold329|size182111 83769 84175 (91224) C genome_3_7528#DNA (3) 453 28 m_b2603s001i32 108811

  scaffold329|s      83769 TAAAACCTGGGGTATAGGTTATAGAAATTTGAAAAAGATACAATTTGATG 83818
                                  i        i     vi    v v    -      v  i    
C genome_3_7528        453 TAAAACCCGGGGTATAAGTTATCAAAATGTCAAAA-GATACATTTCGATG 405

  scaffold329|s      83819 TAACGTGTACCCCGGCCCAAACAAAGGTAACGAAATTAACAAGGTGACAA 83868
                               v i        -----      v  i i       v v   i    
C genome_3_7528        404 TAACCTATACCCCGG-----ACAAAGCTAGCAAAATTAAGACGGTAACAA 360

  scaffold329|s      83869 AAAATTGGTATCCTAAAATCTAAAATGTTACCCTAAATTTTTTTGTAGGG 83918
                              -        i i    i -------       v-i            
C genome_3_7528        359 AAA-TTGGTATCTTGAAATTT-------TACCCTAT-CTTTTTTGTAGGG 319

  scaffold329|s      83919 TATCGT-----GTTCTCACAAGATTTCTAACCTACTGGAGGTTGCGAACG 83963
                              v  -----    i   v  v                   i       
C genome_3_7528        318 TATGGTACCTTGTTCCCACCAGTTTTCTAACCTACTGGAGGTCGCGAACG 269

  scaffold329|s      83964 CTAACAATGTGCTATGCAATTATTC------------------------- 83988
                                          ii        -------------------------
C genome_3_7528        268 CTAACAATGTGCTATATAATTATTCCAATCATTTCTAGCTGTTGTGTAAT 219

  scaffold329|s      83989 ---TGTTATGTGAGTTTTCCGGCGAATATGAATGTCTTGACAACCAGCCA 84035
                           ---   v           v    i         i   i           i
C genome_3_7528        218 TGTTGTGATGTGAGTTTTGCGGCAAATATGAATATCTCGACAACCAGCCG 169

  scaffold329|s      84036 GAGTTACGTGGTCTTGTAAATATGGGTTTGATATTGATGACATGGAGAAG 84085
                                   i              i  iv  v ii  v     i      i
C genome_3_7528        168 GAGTTACGCGGTCTTGTAAATATAGGCGTGTTGCTGCTGACACGGAGAAA 119

  scaffold329|s      84086 CCATCCATGAGGATTCCAATGTCTGT-GCATGTTGAAAACACCGGAAAAA 84134
                                       i   iii   v v -        v       i      
C genome_3_7528        118 CCATCCATGAGGGTTCTGGTGTGTTTAGCATGTTGTAAACACCAGAAAAA 69

  scaffold329|s      84135 CAAAATATCAAGGAAACTAGGCTGGTGTAATCTATACCATG 84175
                                 i             v iii     i       v  
C genome_3_7528         68 CAAAATGTCAAGGAAACTAGCCCAATGTAACCTATACCCTG 28

Matrix = 20p43g.matrix
Kimura (with divCpGMod) = 14.65
Transitions / transversions = 1.68 (37/22)
Gap_init rate = 0.05 (19 / 406), avg. gap size = 2.58 (49 / 19)


419 13.64 1.52 0.00 scaffold329|size182111 84179 84244 (91155) C rnd-4_family-1649#Unknown (0) 703 637 m_b2603s001i33 108812

  scaffold329|s      84179 GACAGGCAACTCACAAAAAA-ATCTTCTTTTGGTGAATAATTTCGGCAAC 84227
                                       i v     -     i    i i             i v
C rnd-4_family-        703 GACAGGCAACTCGCCAAAAATATCTTTTTTTAGCGAATAATTTCGGCGAG 654

  scaffold329|s      84228 AGTCTTCATTTCAGTCA 84244
                               v   i        
C rnd-4_family-        653 AGTCGTCACTTCAGTCA 637

Matrix = 20p43g.matrix
Kimura (with divCpGMod) = 10.24
Transitions / transversions = 2.00 (6/3)
Gap_init rate = 0.02 (1 / 65), avg. gap size = 1.00 (1 / 1)


397 16.28 2.30 1.14 scaffold329|size182111 84245 84331 (91068) rnd-1_family-972#Unknown 1 88 (151) m_b2603s001i34 108813

  scaffold329|s      84245 TTTTTTAATTTGTAGGGTAAAGTCTGATTTGCG-GTTTACGGTGGAACCA 84293
                                  i  -    ii i      i    vi -   ?vv         i
  rnd-1_family-          1 TTTTTTAGTT-GTAGAATGAAGTCTAATTTTTGAGTTNTAGGTGGAACCG 49

  scaffold329|s      84294 TTATCCATTTAATATTTT-GATCGGTGATTACATGGACC 84331
                                  v   i  v   -               v    
  rnd-1_family-         50 TTATCCAATTAGTAGTTTAGATCGGTGATTACATTGACC 88

Matrix = 20p43g.matrix
Kimura (with divCpGMod) = 17.37
Transitions / transversions = 1.33 (8/6)
Gap_init rate = 0.03 (3 / 86), avg. gap size = 1.00 (3 / 3)


385 12.65 3.75 1.22 scaffold329|size182111 84333 84412 (90987) rnd-1_family-972#Unknown 1 82 (157) m_b2603s001i35 108813

  scaffold329|s      84333 TTTTTTAGTTTGTAGGGTGAAGTTTAATTGT--GGTTTAAGGTGGAACCG 84380
                                     -    ii      i     v --i   ?v           
  rnd-1_family-          1 TTTTTTAGTT-GTAGAATGAAGTCTAATTTTTGAGTTNTAGGTGGAACCG 49

  scaffold329|s      84381 TTATCTAATTAATA-TTTAGATCAGTGATTGCA 84412
                                i     i  -        i      i  
  rnd-1_family-         50 TTATCCAATTAGTAGTTTAGATCGGTGATTACA 82

Matrix = 20p43g.matrix
Kimura (with divCpGMod) = 12.96
Transitions / transversions = 4.00 (8/2)
Gap_init rate = 0.04 (3 / 79), avg. gap size = 1.33 (4 / 3)


1126 23.12 1.59 8.47 scaffold329|size182111 84414 84791 (90608) C rnd-4_family-1649#Unknown (82) 621 268 m_b2603s001i36 108812

  scaffold329|s      84414 GGTCATCATTTGTCATCAGTTGGGACGTCCGTGTTGTCAGTTAATTCATT 84463
                               i v i     i         v      v  i            v  
C rnd-4_family-        621 GGTCGTGACTTGTCGTCAGTTGGGTCGTCCGAGTCGTCAGTTAATTCTTT 572

  scaffold329|s      84464 AACTGATGATT--AACGGACCATCAACCAGTCG-TAACTGATGACTGTGT 84510
                                 i  i --ii?  -i i   v iv    -       i    vi ?
C rnd-4_family-        571 AACTGACGACTCTGGNGG-TCGTCACCTTGTCGATAACTGACGACTCCGN 523

  scaffold329|s      84511 TGGTCGTCGTGAGGTTGTAACTGACTACTCTGATGGTCATCCCTTGGTTG 84560
                           v       iiv-   i     i   v      vv    i  v ?    i 
C rnd-4_family-        522 GGGTCGTCACT-GGTCGTAACCGACGACTCTGCGGGTCGTCACNTGGTCG 474

  scaffold329|s      84561 TAAT-GATGACTCTGGTGGTCGAAACGGGGTCTTAACTGGCAGCGTCACT 84609
                              i-  i     v ?v    i-----------------------    i
C rnd-4_family-        473 TAACAGACGACTCAGNAGGTCA-----------------------TCACC 447

  scaffold329|s      84610 TAGTCCTAGGACTATAAGT-ATGTCGTCAAGGGAACAGAGACTAAACTTA 84658
                            i          i -- ? -   ? i      i  ?v i v vv?   v 
C rnd-4_family-        446 TGGTCCTAGGACCA--ANTGATGNCATCAAGGAAANTGGGTCGTNACTGA 399

  scaffold329|s      84659 TGAC-AACAGGTAGTCAGTTGGTGTACGTGATGACTGCGGGGGCCGTCAC 84707
                           i  ?-  ii   v        vi--  iv i v  i-i  ?  iv     
C rnd-4_family-        398 CGANNAATGGGTCGTCAGTTGTC--ACAGGGTCACC-TGGNGGTAGTCAC 352

  scaffold329|s      84708 GGGGTCGCAAGTGACGACACCGGTGGTCGTCACAAGGTTGTAACTGACGA 84757
                           v      i  v       v i  i         v    i   ?       
C rnd-4_family-        351 CGGGTCGTAACTGACGACTCTGGCGGTCGTCACTAGGTCGTANCTGACGA 302

  scaffold329|s      84758 CTATGGGGGTAGTAACCAGGTCGTCATTTATGAC 84791
                             v   v   v  v  ii      v ?iv i   
C rnd-4_family-        301 CTCTGGTGGTCGTCACTGGGTCGTAANCGACGAC 268

Matrix = 20p43g.matrix
Kimura (with divCpGMod) = 22.33
Transitions / transversions = 1.29 (45/35)
Gap_init rate = 0.09 (35 / 377), avg. gap size = 1.03 (36 / 35)

1540 14.88 1.02 1.37 scaffold329|size182111 84667 84959 (90440) C rnd-4_family-1649#Unknown (409) 294 3 m_b2603s001i38 108812

  scaffold329|s      84667 GGTAGTCAGTTGGT-GTACGTGATGACTGCGGGGGCCGTCACGGGGTCGC 84715
                              v    v v   -   v?i  i    - v  v i    i v?     i
C rnd-4_family-        294 GGTCGTCACTGGGTCGTAANCGACGACT-CTGGTGTCGTCGCCNGGTCGT 246

  scaffold329|s      84716 AAGTGACGACACCGGTGGTCGTCACAAGGTTGTAACTGACGACTATGGGG 84765
                           v v       v i            vi   i  v          ?? ?? 
C rnd-4_family-        245 CACTGACGACTCTGGTGGTCGTCACCGGGTCGTCACTGACGACTNNGNNG 196

  scaffold329|s      84766 GTAGTAACCAGGTCGTCATTTATGACATTTTGACGACTCACTGTATTCAC 84815
                                ?  ??        v   i                --    v  i 
C rnd-4_family-        195 GTAGTNACNNGGTCGTCAGTTACGACATTTTGACGACTC--TGTAGTCGC 148

  scaffold329|s      84816 TTGAGTTGTGATTTGTCACTTTCTTTGCCCCAGTCGTCACACTGTCTTCA 84865
                            i    i    ?           v   i  v          v    v ? 
C rnd-4_family-        147 TCGAGTCGTGANTTGTCACTTTCGTTGTCCGAGTCGTCACAATGTCGTNA 98

  scaffold329|s      84866 GTTTGTGTCGTGCAAGTCACTAGAATTTTAGGAGTCGTCACTTCGCTGAA 84915
                               vv    i       i i         ?               i   
C rnd-4_family-         97 GTTTCAGTCGCGCAAGTCGCCAGAATTTTANGAGTCGTCACTTCGCCGAA 48

  scaffold329|s      84916 ATTTTCTCGCCAAATGTGTGACG--TTTTTACACGTTGCCTGTCTT 84959
                                v        -i   v   --     i iv            
C rnd-4_family-         47 ATTTTATCGCCAAA-ATGTCACGTNTTTTTGCGAGTTGCCTGTCTT 3

Matrix = 20p43g.matrix
Kimura (with divCpGMod) = 12.25
Transitions / transversions = 0.87 (20/23)
Gap_init rate = 0.02 (6 / 292), avg. gap size = 1.17 (7 / 6)


1142 24.78 0.92 8.37 scaffold329|size182111 84524 84959 (90440) rnd-1_family-29#Unknown 17 422 (1) m_b2603s001i37 108814

  scaffold329|s      84524 GTTGTAACTGACTACTCTGATGGTCATCCCTTGGTTGTAA-TGATGACTC 84572
                             i      v  v      iv    i vv ?    i    -   i    i
  rnd-1_family-         17 GTCGTAACTTACGACTCTGGAGGTCGTAACNTGGTCGTAACTGACGACTT 66

  scaffold329|s      84573 TGGTGGTCGAAACGGGGTCTTAACTGGCAGCGTCACTTAGTCCTAGGACT 84622
                              ?     v   iv    v v    i ii v iivi -   v  --  -
  rnd-1_family-         67 TGGNGGTCGTAACATGGTCGTCACTGACGACTTTGGCT-GTCGTA--AC- 112

  scaffold329|s      84623 ATAAGTATGTCGTCAAGGGAACAGA-GACTAAACTTATGACAACAGGTAG 84671
                             i-----     ------   i  -    vviv? i vii    -- i 
  rnd-1_family-        113 ATG-----GTCGT------AACGGACGACTTTGGNTGTCGTAACA--TGG 149

  scaffold329|s      84672 TCAGTTGGTGTACGTGATGACTGCGGGGGCCGTCACGGGGTCGCAAGTGA 84721
                             -------    vv  i    vi? ?v i   v  iv     iv v   
  rnd-1_family-        150 TC-------GTACCGGACGACTTTNGNTGTCGTAACATGGTCGTCACTGA 192

  scaffold329|s      84722 CGACACCGGTGGTCGTCACAAGGTTGTAACTGACGACTATGGGGGTAGTA 84771
                               vii  ?v     v   v   i   v v       v v ?       
  rnd-1_family-        193 CGACTTTGGNTGTCGTAACATGGTCGTACCGGACGACTTTCGNGGTAGTA 242

  scaffold329|s      84772 ACCAGGTCGTCATTTATGACATTTTGACGACTCA-CTGTATTCACTTGAG 84820
                             vv      v i   i                 - v  vv vv  i - 
  rnd-1_family-        243 ACACGGTCGTAACTTACGACATTTTGACGACTCAGCGGTCGTGTCTCG-G 291

  scaffold329|s      84821 TTGTGATTTGTCACTTTCTTTGCCCCAGTCGTCACACTGTCTTCAGTTTG 84870
                            i ii v i         v   i  v          vi   v v     v
  rnd-1_family-        292 TCGCAAGTCGTCACTTTCGTTGTCCGAGTCGTCACAACGTCGTAAGTTTC 341

  scaffold329|s      84871 TGTCGTGCAAGTCACTAGAATTTTAGGAGTCGTCACTTCGCTGAAATTTT 84920
                           v    i       i   ---------i              i   v    
  rnd-1_family-        342 AGTCGCGCAAGTCGCTA---------AAGTCGTCACTTCGCCGAACTTTT 382

  scaffold329|s      84921 CTCGCC-AAATGTGTGACGTTTTTACACGTTGCCTGTCTT 84959
                           v     -      viv iv     i iv            
  rnd-1_family-        383 ATCGCCAAAATGTCCTATTTTTTTGCGAGTTGCCTGTCTT 422

Matrix = 20p43g.matrix
Kimura (with divCpGMod) = 24.59
Transitions / transversions = 0.83 (45/54)
Gap_init rate = 0.09 (38 / 435), avg. gap size = 1.00 (38 / 38)


400 13.50 19.83 2.11 scaffold329|size182111 84966 85086 (90313) rnd-1_family-1195#Unknown 9 150 (1) m_b2603s001i39 108815

  scaffold329|s      84966 CAAAATTAATCTATTTTTCTA--GGTAAACATGAT----CTTTGT----- 85004
                            i    v    i         --     -      ----    v -----
  rnd-1_family-          9 CGAAATAAATCCATTTTTCTATAGGTAA-CATGATAGTTCTTTCTAATCC 57

  scaffold329|s      85005 ------------TCGTCATTTTACCTTTCTGATTATCAGCTCATAGTGCT 85042
                           ------------  i  i  v       v     v    v    vv    
  rnd-1_family-         58 TATCTAAAATTTTCATCGTTGTACCTTTATGATTTTCAGATCATTTTGCT 107

  scaffold329|s      85043 AGTTTT-GCATTAAGAGTACAACATCACTTTTTTCCAAACACTTC 85086
                                 -            v        v    i  --i      
  rnd-1_family-        108 AGTTTTGGCATTAAGAGTAAAACATCACGTTTTCCC--GCACTTC 150

Matrix = 20p43g.matrix
Kimura (with divCpGMod) = 12.22
Transitions / transversions = 0.60 (6/10)
Gap_init rate = 0.07 (8 / 120), avg. gap size = 3.38 (27 / 8)


536 15.15 1.01 0.00 scaffold329|size182111 90019 90117 (85282) rnd-1_family-795#Unknown 3 102 (259) m_b2603s001i40 108816

  scaffold329|s      90019 GTAGCGGGAATAGCCGACCAGAAAAAATATCTCACTCTTGTTAGTTCAGC 90068
                            i?           i   i?      v     ?  v v vvv        
  rnd-1_family-          3 GCNGCGGGAATAGCTGACTNGAAAAATTATCTNACACATTAAAGTTCAGC 52

  scaffold329|s      90069 GTCTTTCGTGCGTACACCTTTGTTCAGTGT-TTTTACGACTAAGAGTTGC 90117
                                  vi  i   i    v     ?   -            v      
  rnd-1_family-         53 GTCTTTCCCGCATACGCCTTGGTTCANTGTATTTTACGACTAACAGTTGC 102

Matrix = 20p43g.matrix
Kimura (with divCpGMod) = 15.37
Transitions / transversions = 0.67 (6/9)
Gap_init rate = 0.01 (1 / 98), avg. gap size = 1.00 (1 / 1)


4932 4.54 2.03 3.65 scaffold329|size182111 90123 90763 (84636) C genome_5_2387#DNA (0) 631 1 m_b2603s001i41 108817

  scaffold329|s      90123 CAAGACAGGCAACTTTGGACTTTAGCAATAAA------------GAGTCG 90160
                                                  i  i    i------------      
C genome_5_2387        631 CAAGACAGGCAACTTTGGACTTTGGCGATAAGTATCGCCAGATGGAGTCG 582

  scaffold329|s      90161 TCAACTGAGTCGTCCGATGTCGTCAGTTGACGTCACTTAAAAATTTCGGG 90210
                             v v  --                                   v     
C genome_5_2387        581 TCCAATG--TCGTCCGATGTCGTCAGTTGACGTCACTTAAAAATATCGGG 534

  scaffold329|s      90211 TCATTTCATGCCTTCACTACGGGTCGTTAAAATGTCGTCAAGTGTCGTCA 90260
                                                                   i         
C genome_5_2387        533 TCATTTCATGCCTTCACTACGGGTCGTTAAAATGTCGTCAGGTGTCGTCA 484

  scaffold329|s      90261 CTTGGGCCGTCATTGTGTCGTCAGTGTCGTCACTTGGGTCGTCAAAAGGA 90310
                                      i                                      
C genome_5_2387        483 CTTGGGCCGTCGTTGTGTCGTCAGTGTCGTCACTTGGGTCGTCAAAAGGA 434

  scaffold329|s      90311 CTTCACGGTCGTCACTTGTGTCGTCAGTTTGTCTTCACTATGTTTTTGCT 90360
                                                                             
C genome_5_2387        433 CTTCACGGTCGTCACTTGTGTCGTCAGTTTGTCTTCACTATGTTTTTGCT 384

  scaffold329|s      90361 TAGGGTCGTCAGTCGTCTTTGTCGTCACTTTGTTCGTCACTATCGTCAGT 90410
                            i                   v                            
C genome_5_2387        383 TGGGGTCGTCAGTCGTCTTTGACGTCACTTTGTTCGTCACTATCGTCAGT 334

  scaffold329|s      90411 AGGCAGTCGTATATATACCACATAGGGGTCGTCAGTGTCGTCACAAAGTT 90460
                                                i                      i     
C genome_5_2387        333 AGGCAGTCGTATATATACCACGTAGGGGTCGTCAGTGTCGTCACGAAGTT 284

  scaffold329|s      90461 CGTCAGTGTCGTCACGAAGTTCGTCAGTGTCGTCACGAGAGGTCGTTAAA 90510
                                          v   ---------------------          
C genome_5_2387        283 CGTCAGTGTCGTCACTAAG---------------------GGTCGTTAAA 255

  scaffold329|s      90511 ATGTCGTTAACTGCCTTCAGGTCAGTCGTCATTTTGTCTTCAGTGCCGTC 90560
                                             v v  i                          
C genome_5_2387        254 ATGTCGTTAACTGCCTTCTGTTCGGTCGTCATTTTGTCTTCAGTGCCGTC 205

  scaffold329|s      90561 ACTTGGGTTGTCATTCTGTCTTCAGTGTCATCATTT-GGGTCGTCATTTT 90609
                                   i    i i             i   i  -             
C genome_5_2387        204 ACTTGGGTCGTCACTTTGTCTTCAGTGTCGTCACTTAGGGTCGTCATTTT 155

  scaffold329|s      90610 GTCTTCAGTGTTGTCACATGGTGCCTTCTTATGTCGTCACTTGGTTAGTC 90659
                                      i                                      
C genome_5_2387        154 GTCTTCAGTGTCGTCACATGGTGCCTTCTTATGTCGTCACTTGGTTAGTC 105

  scaffold329|s      90660 ACATAAATGAGATAATGTACAAGACGTCAGTTGTCTTCAGTTGTCGTCAG 90709
                               v              v                              
C genome_5_2387        104 ACATTAATGAGATAATGTAAAAGACGTCAGTTGTCTTCAGTTGTCGTCAG 55

  scaffold329|s      90710 TTGATGTCAGTTAATTGCTCAAAAATCATCCTCATGGCAAACTTGCCTGT 90759
                               i          i               v i                
C genome_5_2387         54 TTGACGTCAGTTAATCGCTCAAAAATCATCCACGTGGCAAACTTGCCTGT 5

  scaffold329|s      90760 CTTG 90763
                               
C genome_5_2387          4 CTTG 1

Matrix = 20p43g.matrix
Kimura (with divCpGMod) = 2.99
Transitions / transversions = 1.80 (18/10)
Gap_init rate = 0.04 (25 / 640), avg. gap size = 1.44 (36 / 25)


1341 14.23 1.13 1.90 scaffold329|size182111 90761 91025 (84374) rnd-1_family-795#Unknown 99 361 (0) m_b2603s001i42 108816

  scaffold329|s      90761 TTGCTG--TTCAATGTATTTTTCCGAAATTCGCGGAAAGTTCATTGTATT 90808
                                 --      v  i iiv -        ? vv       vi     
  rnd-1_family-         99 TTGCTGGGTTCAATTTACTCCGC-GAAATTCGNGTTAAGTTCAGCGTATT 147

  scaffold329|s      90809 TGCAA-GAAAACTCAGAATCGTCCGGGGTCTTGCTACAAAATTTATTTTA 90857
                           i    -        -  v v  i   v              v        
  rnd-1_family-        148 CGCAAAGAAAACTC-GATTAGTTCGGCGTCTTGCTACAAAAATTATTTTA 196

  scaffold329|s      90858 GTTGAAAGTATTGCCACTTTTATATTTTTAGTAGTTAAGTGTCTTTCTCA 90907
                              v vv           ?    v        --  ?- i          
  rnd-1_family-        197 GTTTATTGTATTGCCACTNTTATTTTTTTAGT--TTN-GCGTCTTTCTCA 243

  scaffold329|s      90908 TTAGTTTAGCAGATAATATTTTAGTTTAACGTCTTACATTTTAGTTTGAT 90957
                                 i   i?   v                    i  v      i ? 
  rnd-1_family-        244 TTAGTTCAGCGNATATTATTTTAGTTTAACGTCTTATATATTAGTTCGNT 293

  scaffold329|s      90958 GTCCTCCTAAAAGACGTACGTAAGAGTTCGAAGTATTTCACGACATTGAG 91007
                                 ?     v   ?i   i      ii   v        ivi i ? 
  rnd-1_family-        294 GTCCTCNTAAAACACGNGCGTGAGAGTTTAAAGGATTTCACGGAGTCGNG 343

  scaffold329|s      91008 AAACGTGATATGTGAACT 91025
                             ?      i        
  rnd-1_family-        344 AANCGTGATGTGTGAACT 361

Matrix = 20p43g.matrix
Kimura (with divCpGMod) = 13.36
Transitions / transversions = 1.06 (19/18)
Gap_init rate = 0.03 (7 / 264), avg. gap size = 1.14 (8 / 7)

854 10.79 2.80 2.80 scaffold329|size182111 90926 91068 (84331) rnd-4_family-2325#Unknown 240 382 (1412) m_b2603s001i43 108816

  scaffold329|s      90926 TTTTAGTTTAACGTCTTACATTTTAGTTTGATGTCCTCCTAAAAGAC--- 90972
                                v   --          v      ii         --   v  ---
  rnd-4_family-        240 TTTTATTTT--CGTCTTACATATTAGTTCAATGTCCTCC--AAACACAAA 285

  scaffold329|s      90973 GTACGTAAGAGTTCGAAGTATTTCACGACATTGAGAAACGTGATATGTGA 91022
                                 i             i      ivi                    
  rnd-4_family-        286 GTACGTGAGAGTTCGAAGTACTTCACGGAGTTGAGAAACGTGATATGTGA 335

  scaffold329|s      91023 ACTCAGGACAGTCTATGACTCAACGTCTCGGGAGCAG-AAAGACCAC 91068
                           i    v  v ?         v      v         -         
  rnd-4_family-        336 GCTCACGAAANTCTATGACTAAACGTCACGGGAGCAGAAAAGACCAC 382

Matrix = 20p43g.matrix
Kimura (with divCpGMod) = 11.76
Transitions / transversions = 0.88 (7/8)
Gap_init rate = 0.04 (6 / 142), avg. gap size = 1.33 (8 / 6)


1217 17.44 0.75 5.49 scaffold329|size182111 91119 91385 (84014) genome_2_21040#DNA 1 255 (275) m_b2603s001i44 108818

  scaffold329|s      91119 GGCTGTGATTTTGTTCGTCGAACAGACGAACAGCTTTATTGCCAAAAGTG 91168
                                            v    i   -       vv   i  i    vv 
  genome_2_2104          1 GGCTGTGATTTTGTTCGACGAATAGA-GAACAGCAATATCGCTAAAACGG 49

  scaffold329|s      91169 GCTATTC-TCTGTTCGTAGTTTATATAGTGATTTTGTTCCTACGAACAGG 91217
                              i   -   i       i i v  v           iv      i  i
  genome_2_2104         50 GCTGTTCCTCTATTCGTAGCTCAAATCGTGATTTTGTTTATACGAATAGA 99

  scaffold329|s      91218 CGAACAGAT-GCAGAAAATTGTCCATTTTCAATTCGTCTTTCCGTTTTGA 91266
                           v        -  v    -   i  v     vi   -   v i        
  genome_2_2104        100 GGAACAGATAGCCGAAA-TTGCCCTTTTTCTGTTC-TCTATTCGTTTTGA 147

  scaffold329|s      91267 GCGATTGCAAATAGACGAACAGAGGGTGCTGTTCCCCCCCCCCCCAAAAC 91316
                                ii i                 v       viv    -------  
  genome_2_2104        148 GCGATCACGAATAGACGAACAGAGGGGGCTGTTCGTACCCC-------AC 190

  scaffold329|s      91317 AAATAGACAAATAGACAAATAGACCAACAGCTTTTCGCGCATTTTTTTGT 91366
                           i  ---  i       i      vv      v    v   -i       i
  genome_2_2104        191 GAA---ACGAATAGACGAATAGAGGAACAGCGTTTCCCGC-CTTTTTTGC 236

  scaffold329|s      91367 ACCACTCCACGCATTACAA 91385
                                   i      v   
  genome_2_2104        237 ACCACTCCGCGCATTTCAA 255

Matrix = 20p43g.matrix
Kimura (with divCpGMod) = 17.10
Transitions / transversions = 1.10 (23/21)
Gap_init rate = 0.06 (16 / 266), avg. gap size = 1.00 (16 / 16)


432 3.64 7.27 0.00 scaffold329|size182111 91391 91445 (83954) C rnd-5_family-339#Unknown (2) 1611 1553 m_b2603s001i45 108819

  scaffold329|s      91391 TATGCCAGTATTGTGCAGGACTCAGGGCATTTTGTGGCCA----AAAAAT 91436
                                                                  i----      
C rnd-5_family-       1611 TATGCCAGTATTGTGCAGGACTCAGGGCATTTTGTGGCCGGTCCAAAAAT 1562

  scaffold329|s      91437 TAGTGTCGG 91445
                                  i 
C rnd-5_family-       1561 TAGTGTCAG 1553

Matrix = 20p43g.matrix
Kimura (with divCpGMod) = 2.04
Transitions / transversions = 1.00 (2/0)
Gap_init rate = 0.02 (1 / 54), avg. gap size = 4.00 (4 / 1)


2056 18.05 0.25 2.31 scaffold329|size182111 91446 91842 (83557) C rnd-1_family-29#Unknown (0) 423 35 m_b2603s001i46 108820

  scaffold329|s      91446 CAGGACAGGCAACTCGCAAAAAG-TCGGACGTTTCGGCAAAGATATTTTG 91494
                             i                   i- v    i   i   i vi v v  i 
C rnd-1_family-        423 CAAGACAGGCAACTCGCAAAAAAATAGGACATTTTGGCGATAAAAGTTCG 374

  scaffold329|s      91495 GTGAAGTGACGACTCAAAAAACTCTGGCGACTTGCGCGACTGAAACTGAC 91544
                            i            i--------- i                     v  
C rnd-1_family-        373 GCGAAGTGACGACTT---------TAGCGACTTGCGCGACTGAAACTTAC 333

  scaffold329|s      91545 GACATTGTGACGACTCGGATAACGAAAGTGACGACTCATGACCGAGTGAC 91594
                              i               i                iii       vv  
C rnd-1_family-        332 GACGTTGTGACGACTCGGACAACGAAAGTGACGACTTGCGACCGAGACAC 283

  scaffold329|s      91595 GACCACTGAGTCGTCAAAATGTTGTAAGTTACGACCAAGTTACTACCTCC 91644
                               i                 i             iv         ? v
C rnd-1_family-        282 GACCGCTGAGTCGTCAAAATGTCGTAAGTTACGACCGTGTTACTACCNCG 233

  scaffold329|s      91645 AGAGTCATCAGTTATGACCATGTTTCTACCTCCGGATTCGTAAATTACGA 91694
                            i    i  v v  i         v v  v?  ii v    v i v    
C rnd-1_family-        232 AAAGTCGTCCGGTACGACCATGTTACGACANCCAAAGTCGTCAGTGACGA 183

  scaffold329|s      91695 CCATGTTACTACCAACAAAGTCGTAAGTTACGACAATGTCACTACCAACA 91744
                                    v  v?v?        vv v      v    i  v  v?v  
C rnd-1_family-        182 CCATGTTACGACANCNAAAGTCGTCCGGTACGACCATGTTACGACANCCA 133

  scaffold329|s      91745 AAGTTGTAAGTTACGACCATGTTACTGCTTCCAAAGTCGTAAGTTACGAC 91794
                               i  vv                vi vv          v   v     
C rnd-1_family-        132 AAGTCGTCCGTTACGACCATGTTACGACAGCCAAAGTCGTCAGTGACGAC 83

  scaffold329|s      91795 CATGTTACTACCTCCAGAGTTGTAAGTTATGACCATGTAACTACTTTC 91842
                                   v   ?   i   i  v     i     ?  v  v  i i 
C rnd-1_family-         82 CATGTTACGACCNCCAAAGTCGTCAGTTACGACCANGTTACGACCTCC 35

Matrix = 20p43g.matrix
Kimura (with divCpGMod) = 17.11
Transitions / transversions = 0.84 (32/38)
Gap_init rate = 0.03 (10 / 396), avg. gap size = 1.00 (10 / 10)


484 29.49 9.96 2.41 scaffold329|size182111 91836 92106 (83293) rnd-1_family-581#Unknown 1 291 (176) m_b2603s001i47 108821

  scaffold329|s      91836 TACTTTCTCCATCAGCCAATAAGCTGGTAAGGATTTTGCTA-GTAATTTT 91884
                                     i      i     ii  iv     i ii ii-  v v   
  rnd-1_family-          1 TACTTTCTCCGTCAGCCGATAAGTCGGCCAGGATCTCACCGTGTTAATTT 50

  scaffold329|s      91885 GGTATCAGAGTTTTGATGACATGTCAAAA-GACATGGAGTCAAAAGTCGT 91933
                           iv i iv  v     -    i      i -  i-i     v    i  v 
  rnd-1_family-         51 ACTGTTCGATTTTTG-TGACGTGTCAAGACGAT-CGGAGTAAAAAATCCT 98

  scaffold329|s      91934 TAAGTATTTCAGCATTTTC----GTAAAAAGTCTAGACTAAAT-AGAAAA 91978
                              v v   i--  v  i ---- v     i         i  - v    
  rnd-1_family-         99 TAATTCTTTT--CAATTCCACGAGGAAAAAATCTAGACTAGATGACAAAA 146

  scaffold329|s      91979 AATAAATCATGTTGTCCCCCAGCTCTCTTTTT---GCTCATCATGCAGAC 92025
                             vv    i   -- i  i ivi    viv i---iii    ?  -   v
  rnd-1_family-        147 AAGTAATCGTGT--TTCCTCGTTTCTCGCGTCAGAATCCATCNTG-AGAG 193

  scaffold329|s      92026 ATCAA------GCACACTTA---------ATCACCATGATGATTGCCATG 92060
                           v  v ------    v  i ---------           vi  ?  i v
  rnd-1_family-        194 CTCCAGTTGCTGCACTCTCATTTTTGCACATCACCATGATTGTTNCCGTT 243

  scaffold329|s      92061 GAGTATAGCATCCCTCCCC--GTGCTCGTGCAGCACTCATCGCTGCAA 92106
                           vvviiiii ii i i    --    v vii      i      v  i 
  rnd-1_family-        244 TCCCGCGACGCCTCCCCCCAAGTGCACTCACAGCACCCATCGCGGCGA 291

Matrix = 20p43g.matrix
Kimura (with divCpGMod) = 30.60
Transitions / transversions = 1.60 (48/30)
Gap_init rate = 0.06 (15 / 270), avg. gap size = 2.27 (34 / 15)


1790 14.43 0.61 3.12 scaffold329|size182111 91997 92325 (83074) C rnd-5_family-16#Unknown (0) 321 1 m_b2603s001i48 108822

  scaffold329|s      91997 CCAGCTCTCTTTTTGCTCATCATGCAGACATCAAGCACACTTAATCACCA 92046
                               i           v    ii   ii -   -- i             
C rnd-5_family-        321 CCAGTTCTCTTTTTGCACATCGCGCAAGC-TCA--CGCACTTAATCACCA 275

  scaffold329|s      92047 TGATGATTGCCATGGAGTATAGCATCCCTCCCCGTGCTCGTGCAGCACTC 92096
                                     v       ivii i    -   v      i          
C rnd-5_family-        274 TGATGATTGCGATGGAGTGGGACGTCCC-CCCAGTGCTCATGCAGCACTC 226

  scaffold329|s      92097 ATCGCTGCAACCCGTATGCCGCAGAATTTGTTTGCCACCATTGCCGCCAA 92146
                                i i-- i -     i        i   v  -     i   i  i 
C rnd-5_family-        225 ATCGCCGT--CTC-TATGCTGCAGAATTCGTTGGC-ACCATCGCCACCGA 180

  scaffold329|s      92147 TCTTTTCCCCGCATTCTTTAATGAATACTTCGGGGCGCGGTGAAGAATTC 92196
                             v               i  i ?            i-            
C rnd-5_family-        179 TCGTTTCCCCGCATTCTTCAACGNATACTTCGGGGCA-GGTGAAGAATTC 131

  scaffold329|s      92197 ATCTGTCATTGAGGATTCGATGAAATCTCCTTTATGACCATCACTCAAAG 92246
                                  ? i      iv i   ?      vi-              ?  
C rnd-5_family-        130 ATCTGTCNTCGAGGATCGGGTGANATCTCCGC-ATGACCATCACTCANAG 82

  scaffold329|s      92247 CCAGTAGGTAAGTCATTAAATGTTCTGTATCTAATCGTATTTGGAATAGT 92296
                              vv      i ?    vv        i           v         
C rnd-5_family-         81 CCACAAGGTAAATNATTATCTGTTCTGTGTCTAATCGTATATGGAATAGT 32

  scaffold329|s      92297 --TCATCCAACACTGTGTAATTGTTTTACTT 92325
                           --  i       i  vv  ?        i  
C rnd-5_family-         31 TATCGTCCAACATTGACTANTTGTTTTATTT 1

Matrix = 20p43g.matrix
Kimura (with divCpGMod) = 12.26
Transitions / transversions = 2.07 (31/15)
Gap_init rate = 0.03 (11 / 328), avg. gap size = 1.09 (12 / 11)


2364 7.11 0.34 0.34 scaffold329|size182111 92411 92706 (82693) C genome_5_2387#DNA (0) 631 336 m_b2603s001i49 108823

  scaffold329|s      92411 CAAGACAGGCAACTTTGGACTTTAGCAATAAAGAGTCGCCAACTG-AGTC 92459
                                                  i  i    iv -      iv  -    
C genome_5_2387        631 CAAGACAGGCAACTTTGGACTTTGGCGATAAGTA-TCGCCAGATGGAGTC 583

  scaffold329|s      92460 ATCCAATGTCGTCCGATGTCATCAGTTGACGTCACTTAAAAATATCGGGT 92509
                           i                   i                             
C genome_5_2387        582 GTCCAATGTCGTCCGATGTCGTCAGTTGACGTCACTTAAAAATATCGGGT 533

  scaffold329|s      92510 CATTTCATGCCTTCACTACGGGTCGTTAAAATGTCGTCAAGTGTCGTCAC 92559
                                                                  i          
C genome_5_2387        532 CATTTCATGCCTTCACTACGGGTCGTTAAAATGTCGTCAGGTGTCGTCAC 483

  scaffold329|s      92560 TTGGGCCGTCATTGTGTCGTCAGTGTCATCACTTGGATCGTCAAAAGGAC 92609
                                     i                i        i             
C genome_5_2387        482 TTGGGCCGTCGTTGTGTCGTCAGTGTCGTCACTTGGGTCGTCAAAAGGAC 433

  scaffold329|s      92610 TTCACAGTCATCACTTGTGTTGTCAGTTTGTCTTCACTATGTTTTTGATT 92659
                                i   i          i                          v  
C genome_5_2387        432 TTCACGGTCGTCACTTGTGTCGTCAGTTTGTCTTCACTATGTTTTTGCTT 383

  scaffold329|s      92660 AAGGTCGTCATTCATCTTTGTCGTCACTTTGTTCGTCACTATCGTCA 92706
                           ii        v  i      v                          
C genome_5_2387        382 GGGGTCGTCAGTCGTCTTTGACGTCACTTTGTTCGTCACTATCGTCA 336

Matrix = 20p43g.matrix
Kimura (with divCpGMod) = 4.52
Transitions / transversions = 3.20 (16/5)
Gap_init rate = 0.01 (2 / 295), avg. gap size = 1.00 (2 / 2)


1425 20.24 0.30 5.03 scaffold329|size182111 92712 93044 (82355) C rnd-1_family-21#Unknown (888) 5024 4707 m_b2603s001i50 108824

  scaffold329|s      92712 TTTACATACGTAGATATTTATGTTAAAATACCTCCAGTATGGTATTTTCT 92761
                              v    i? vv     v             v  i  i           
C rnd-1_family-       5024 TTTTCATATNTTCATATTAATGTTAAAATACCACCGGTGTGGTATTTTCT 4975

  scaffold329|s      92762 ATAGACCGTACTACAGTCCCATGGGGGATTTACTATACTGTGCCTTAATA 92811
                           i   i i     iv         v    i   iv     i vi iv    
C rnd-1_family-       4974 GTAGGCTGTACTGAAGTCCCATGCGGGACTTATAATACTATCTCCAAATA 4925

  scaffold329|s      92812 CCACAGTATTGGGATAATGAAAATCCCACTTCGGTGGTCACAATAGTGAA 92861
                               i    iv       v            i         v ?   vi 
C rnd-1_family-       4924 CCACGGTATCCGGATAATTAAAATCCCACTTTGGTGGTCACCANAGTTGA 4875

  scaffold329|s      92862 TTTTACTACCATTTTTTTGCTAACAAAATAACACGGTTGGGCCTATAATA 92911
                                 i                    v     i           v    
C rnd-1_family-       4874 TTTTACCACCATTTTTTTGCTAACAAATTAACATGGTTGGGCCTAAAATA 4825

  scaffold329|s      92912 CCACTGTCACGACTCAAAAAAGATAC-AGCTTTAGTCACGCTCACACATC 92960
                               i   ii    v   ?       - ivv               v --
C rnd-1_family-       4824 CCACCGTCGTGACTAAAANAAGATACAAAAATTAGTCACGCTCACAGA-- 4777

  scaffold329|s      92961 ATCACTCTTGCTCAGCTATTGCCCTCACACATCACAGAAGACTAACAAAA 93010
                           -- i   viivi iv v vi  i      ---    i -----      v
C rnd-1_family-       4776 --CGCTCGCAACCGTCAAGCGCTCTCACA---CACAAA-----AACAAAC 4737

  scaffold329|s      93011 GACAACAATAATGTCCGAAGCGTCTTCATCGGTC 93044
                            ----   i?   v  i  v  i? iv     i 
C rnd-1_family-       4736 G----CAACNATGGCCAAATCGCNTCGATCGGCC 4707

Matrix = 20p43g.matrix
Kimura (with divCpGMod) = 20.96
Transitions / transversions = 1.21 (35/29)
Gap_init rate = 0.05 (17 / 332), avg. gap size = 1.00 (17 / 17)


1133 20.55 1.95 6.46 scaffold329|size182111 92927 93233 (82166) rnd-1_family-203#Unknown 1 294 (396) m_b2603s001i51 108825

  scaffold329|s      92927 AAAAAAGATACAGCTTTAGTCACGCTCACACATCATCACTCTTGCTCAGC 92976
                                      -------         i     -----    ivv     
  rnd-1_family-          1 AAAAAAGATAC-------GTCACGCTCGCACAT-----CTCTCCGTCAGC 38

  scaffold329|s      92977 TATTGCCCTCACACATCACAGAA-GACTAACAAAAGACA--ACAATAATG 93023
                            v i  i v           i  -i vv         v --i i iv   
  rnd-1_family-         39 TCTCGCTCGCACACATCACAAAACAAAGAACAAAAGAGATCGCGACCATG 88

  scaffold329|s      93024 TCCGAAGCGTCTTCATCGGTCGTCCCCTCTCTTGCAGCCACCTCCATTTG 93073
                              i  v     i      i     v     ii      v      v v 
  rnd-1_family-         89 TCCAAATCGTCTCCATCGGCCGTCCGCTCTCCCGCAGCCCCCTCCAATAG 138

  scaffold329|s      93074 AAATCATTTTTATCCCACAGC-AATCCTT-TTATTGGCCGTAGGACTAAC 93121
                                 iv   v      v  -  i    -i iv  viv  i     ?v 
  rnd-1_family-        139 AAATCACGTTTCTCCCACCGCGAACCCTTCCTGATGTTAGTGGGACTNTC 188

  scaffold329|s      93122 TCCCGTGGCATTGCAATTTTTCACACAGCGTATCGCGATTCAACAC-GCG 93170
                                i     i  i      i v     iv         vi v  -   
  rnd-1_family-        189 TCCCGCGGCATCGCGATTTTTTAAACAGCAAATCGCGATTGGAGACTGCG 238

  scaffold329|s      93171 ACAGAATAATGCCAGATGTGGCTAGCAGCACGCTTTGTAAGTGCTCTTTA 93220
                           i             ------           -i           vivv  
  rnd-1_family-        239 GCAGAATAATGCCA------GCTAGCAGCAC-TTTTGTAAGTGCGTAATA 281

  scaffold329|s      93221 TTTTGTTTTCAAC 93233
                                vv    i 
  rnd-1_family-        282 TTTTGAATTCAGC 294

Matrix = 20p43g.matrix
Kimura (with divCpGMod) = 20.27
Transitions / transversions = 1.03 (30/29)
Gap_init rate = 0.08 (24 / 306), avg. gap size = 1.04 (25 / 24)


5605 7.47 0.79 0.93 scaffold329|size182111 93015 93771 (81628) C rnd-1_family-859#Unknown (0) 756 1 m_b2603s001i52 108826

  scaffold329|s      93015 ACAATAATGTCCGAAGCGTCTTCATCGGTCGTCCCCTCTCTTGCAGCCAC 93064
                             i iv      i  v     i      i     v     ii      v 
C rnd-1_family-        756 ACGACCATGTCCAAATCGTCTCCATCGGCCGTCCGCTCTCCCGCAGCCCC 707

  scaffold329|s      93065 CTCCATTTGAAATCATTTTTATCCCACAGCAATCCTTT-TATTGGCCGTA 93113
                                v v       iv   v      v    ?    i- iv  viv  i
C rnd-1_family-        706 CTCCAATAGAAATCACGTTTCTCCCACCGCAANCCTTCCTGATGTTAGTG 657

  scaffold329|s      93114 GGACTAACTCCCGTGGCATTGCAATTTTTCACACAGCGTATCGCGATTCA 93163
                                ?v      i     i  i      i v     iv         vi
C rnd-1_family-        656 GGACTNTCTCCCGCGGCATCGCGATTTTTTAAACAGCAAATCGCGATTGG 607

  scaffold329|s      93164 ACAC-GCGACAGAATAATGCCAGATGTGGCTAGCAGCACGCTTTGTAAGT 93212
                               -   i             v-----           -i         
C rnd-1_family-        606 ACACTGCGGCAGAATAATGCCAC-----GCTAGCAGCAC-TTTTGTAAGT 563

  scaffold329|s      93213 GCTCTTTATTTTGTTTTCAACATGATATTTTCAATTAATTCAATTGAAAC 93262
                             vi??         v                                 v
C rnd-1_family-        562 GCGTNNTATTTTGTTATCAACATGATATTTTCAATTAATTCAATTGAAAA 513

  scaffold329|s      93263 TTCGCTTTTGCTTTTTGATCTTGCAACGGTTACAGTACCTTTTATTGCCA 93312
                                   i                      v                  
C rnd-1_family-        512 TTCGCTTTCGCTTTTTGATCTTGCAACGGTTCCAGTACCTTTTATTGCCA 463

  scaffold329|s      93313 C--TGCTCTGAAAAGCACCCATCACACAGCATGATCGGGCACACGACACT 93360
                            --                                               
C rnd-1_family-        462 CACTGCTCTGAAAAGCACCCATCACACAGCATGATCGGGCACACGACACT 413

  scaffold329|s      93361 TGAGCCACCACGTCCTCCCCAATAAATACCCAAACATACTCCTCACAGTT 93410
                           v                                                 
C rnd-1_family-        412 GGAGCCACCACGTCCTCCCCAATAAATACCCAAACATACTCCTCACAGTT 363

  scaffold329|s      93411 TTCTAAAATCGATGCAAGTCTTTGCAAATATAGCAAACAAGAGGAAGGTG 93460
                              v              i                             i 
C rnd-1_family-        362 TTCGAAAATCGATGCAAGCCTTTGCAAATATAGCAAACAAGAGGAAGGCG 313

  scaffold329|s      93461 GGCGAGAGGGGGGGGGTGCATCTCGAGAGCTCTTTATGGTAAGTTGTAAA 93510
                                      -                                      
C rnd-1_family-        312 GGCGAGAGGGG-GGGGTGCATCTCGAGAGCTCTTTATGGTAAGTTGTAAA 264

  scaffold329|s      93511 ATGAAAAATATTTATTGTTATACCTTCAATCATGAGCATCTAACAACAAT 93560
                           v                          i                      
C rnd-1_family-        263 CTGAAAAATATTTATTGTTATACCTTCGATCATGAGCATCTAACAACAAT 214

  scaffold329|s      93561 GTACTTTCAGTTCAAAGTTTTCGTTGCAATGCAGTGCAATGAATGCAACA 93610
                                 v                                           
C rnd-1_family-        213 GTACTTGCAGTTCAAAGTTTTCGTTGCAATGCAGTGCAATGAATGCAACA 164

  scaffold329|s      93611 TAACAATT-ACCTTTGAATTGGATGGTACGCGGGAGTCTTTAGGCTGCTA 93659
                                  ?-                               v i       
C rnd-1_family-        163 TAACAATNAACCTTTGAATTGGATGGTACGCGGGAGTCTTAAAGCTGCTA 114

  scaffold329|s      93660 TGGAACAGAAGGTTGTGAGAAAGCTTTGATTTTTTCGTGTCAGCTGGGGT 93709
                                              v                              
C rnd-1_family-        113 TGGAACAGAAGGTTGTGAGTAAGCTTTGATTTTTTCGTGTCAGCTGGGGT 64

  scaffold329|s      93710 CCTCTGTATCTCAACA-TTTTTGACTATCTAGTTTTAAATTATCATCAGG 93758
                            v              -              v                  
C rnd-1_family-         63 CGTCTGTATCTCAACATTTTTTGACTATCTATTTTTAAATTATCATCAGG 14

  scaffold329|s      93759 ACAAGGGGTAAAA 93771
                              v         
C rnd-1_family-         13 ACACGGGGTAAAA 1

Matrix = 20p43g.matrix
Kimura (with divCpGMod) = 6.72
Transitions / transversions = 0.87 (26/30)
Gap_init rate = 0.02 (12 / 756), avg. gap size = 1.08 (13 / 12)


2061 7.50 2.50 0.00 scaffold329|size182111 93773 94052 (81347) rnd-5_family-609#Unknown 1 287 (0) m_b2603s001i53 108827

  scaffold329|s      93773 GAATATCTCTCTTTAGCCCCAAAGCTTATAAACTTCTGATTGCTTCAAGA 93822
                                         i            i ?        v       i   
  rnd-5_family-          1 GAATATCTCTCTTTGGCCCCAAAGCTTGTNAACTTCTGCTTGCTTCGAGA 50

  scaffold329|s      93823 AGTTTTCCATCTT---TTGTTGAAGTAAATGTTTGGTACTCAATTGTCAA 93869
                                        ---      vi        ?? vi             
  rnd-5_family-         51 AGTTTTCCATCTTGCATTGTTGCGGTAAATGTNNGTCACTCAATTGTCAA 100

  scaffold329|s      93870 TGCACACAAAAGCAACTGGTGCATAAACAACATCAACTCACCCACACAAC 93919
                           i  i i                               i            
  rnd-5_family-        101 CGCGCGCAAAAGCAACTGGTGCATAAACAACATCAACCCACCCACACAAC 150

  scaffold329|s      93920 AATCAACCTTATGCTTTAAATCAGAGACAGG---AGTCATTTGTTTGGTA 93966
                                                   ?   i  ---    i v      v  
  rnd-5_family-        151 AATCAACCTTATGCTTTAAATCAGNGACGGGAGAAGTCGTATGTTTGTTA 200

  scaffold329|s      93967 TTGTACAATTGTATGGTACATCCATGGCACAGTTAGTT-ATTTGAAAACA 94015
                                                   i     i       -           
  rnd-5_family-        201 TTGTACAATTGTATGGTACATCCACGGCACGGTTAGTTAATTTGAAAACA 250

  scaffold329|s      94016 AAGTAAAACTCATTGGTGCGTTAGAAATCAGAGATAT 94052
                                     ? ?i i          v          
  rnd-5_family-        251 AAGTAAAACTNANCGATGCGTTAGAACTCAGAGATAT 287

Matrix = 20p43g.matrix
Kimura (with divCpGMod) = 4.52
Transitions / transversions = 2.50 (15/6)
Gap_init rate = 0.01 (3 / 279), avg. gap size = 2.33 (7 / 3)


279 0.00 17.07 0.00 scaffold329|size182111 94152 94192 (81207) C rnd-1_family-627#Unknown (0) 1033 986 m_b2603s001i54 108828

  scaffold329|s      94152 TCATGAGACATAGTA------GTAACTCAACAGAAACGGAC-GACACT 94192
                                          ------                    -      
C rnd-1_family-       1033 TCATGAGACATAGTATGCATAGTAACTCAACAGAAACGGACGGACACT 986

Matrix = 20p43g.matrix
Kimura (with divCpGMod) = 0.00
Transitions / transversions = 1.00 (0/0)
Gap_init rate = 0.05 (2 / 40), avg. gap size = 3.50 (7 / 2)


1595 13.84 4.12 0.66 scaffold329|size182111 94195 94485 (80914) C genome_5_2387#DNA (330) 301 1 m_b2603s001i55 108823

  scaffold329|s      94195 CAGTGTCGTCAAGAAGGTCGTCAGTGTCATCATGAAGGGTCGTCATTTTG 94244
                                      v    v           i   iv         i vvv  
C genome_5_2387        301 CAGTGTCGTCACGAAGTTCGTCAGTGTCGTCACTAAGGGTCGTTAAAATG 252

  scaffold329|s      94245 TC-TTCAGTACCTTCACTTGGGCCGTCATTTTGTCTTCAGTGCCTTACCT 94293
                             -  v v i     vv  v  i                     v vv  
C genome_5_2387        251 TCGTTAACTGCCTTCTGTTCGGTCGTCATTTTGTCTTCAGTGCCGTCACT 202

  scaffold329|s      94294 TGGGTCATCATTTTGTCTCCAGTTGTCGTTACTT-GGGTCATCACAATGT 94342
                                 i   i       i    -     i    -     i   ivv   
C genome_5_2387        201 TGGGTCGTCACTTTGTCTTCAGT-GTCGTCACTTAGGGTCGTCATTTTGT 153

  scaffold329|s      94343 CGTTAGGGTTGTCACATGGGGCCTTCTTATGTCGTCACTTGGGTAGTCAC 94392
                            v i  v  i         v                      v       
C genome_5_2387        152 CTTCAGTGTCGTCACATGGTGCCTTCTTATGTCGTCACTTGGTTAGTCAC 103

  scaffold329|s      94393 ATTGTTGAGATAATGTAAAAGCCATCAGTTGTCTTCAGTTGTCGTC---- 94438
                              iv                v i                      ----
C genome_5_2387        102 ATTAATGAGATAATGTAAAAGACGTCAGTTGTCTTCAGTTGTCGTCAGTT 53

  scaffold329|s      94439 ----CC--TTTATCGCTCAAAAATCTTCCACGTGGCAAACTTTGCCTGTC 94482
                           ----i --  v              v              -         
C genome_5_2387         52 GACGTCAGTTAATCGCTCAAAAATCATCCACGTGGCAAAC-TTGCCTGTC 4

  scaffold329|s      94483 TTG 94485
                              
C genome_5_2387          3 TTG 1

Matrix = 20p43g.matrix
Kimura (with divCpGMod) = 13.42
Transitions / transversions = 0.67 (16/24)
Gap_init rate = 0.02 (7 / 290), avg. gap size = 2.00 (14 / 7)


664 4.55 9.09 0.00 scaffold329|size182111 94516 94603 (80796) rnd-5_family-2816#Unknown 1 96 (381) m_b2603s001i56 108829

  scaffold329|s      94516 CATTGTAAAAATTGACCTGGAGTGCCAATATGATGGGGACATGTCTCGAT 94565
                              i  i     i                                     
  rnd-5_family-          1 CATCGTGAAAATCGACCTGGAGTGCCAATATGATGGGGACATGTCTCGAT 50

  scaffold329|s      94566 CGAGGTAG-------ACCTTAA-TTTTTTCTGAGGTAGGTAAATAA 94603
                                   -------     i -                       
  rnd-5_family-         51 CGAGGTAGAGAAAGAACCTTGATTTTTTTCTGAGGTAGGTAAATAA 96

Matrix = 20p43g.matrix
Kimura (with divCpGMod) = 2.56
Transitions / transversions = 1.00 (4/0)
Gap_init rate = 0.02 (2 / 87), avg. gap size = 4.00 (8 / 2)


3505 6.73 0.00 0.00 scaffold329|size182111 94629 95059 (80340) C genome_7_8590#DNA (0) 431 1 m_b2603s001i57 108830

  scaffold329|s      94629 TCCCAATGATTTTTGAAAGTCTGCCAATTTGGCAGACTTTCACGTAGCTT 94678
                                                                            i
C genome_7_8590        431 TCCCAATGATTTTTGAAAGTCTGCCAATTTGGCAGACTTTCACGTAGCTC 382

  scaffold329|s      94679 TGGTACATTTCTACTATGGTTTGAAAGTCTGCCACCCCTGGCAGACTTCT 94728
                                         v                                   
C genome_7_8590        381 TGGTACATTTCTACGATGGTTTGAAAGTCTGCCACCCCTGGCAGACTTCT 332

  scaffold329|s      94729 TGGATGATTCCTATGTGAAATTTTCATGACAATCCCTTGGGCCAAGAGGT 94778
                               i                                             
C genome_7_8590        331 TGGACGATTCCTATGTGAAATTTTCATGACAATCCCTTGGGCCAAGAGGT 282

  scaffold329|s      94779 GGCATTGAAATTATCTCAAAAAAGAGCTCGACGCTTTGTGCCATCCAAAA 94828
                           v    ii v       ii             v   i              
C genome_7_8590        281 CGCATCAACATTATCTTGAAAAAGAGCTCGAGGCTCTGTGCCATCCAAAA 232

  scaffold329|s      94829 CTAATACTAAAAATAGATTTTGTATGGCCCCGTGAATTGATTCCAGGAAT 94878
                                i i  v             i                         
C genome_7_8590        231 CTAATGCCAACAATAGATTTTGTACGGCCCCGTGAATTGATTCCAGGAAT 182

  scaffold329|s      94879 GGTGATGATTTTATCAATGAGAACAGACTGACGATTTTGCAAATGTTTCA 94928
                               v               ii      v        i           i
C genome_7_8590        181 GGTGCTGATTTTATCAATGAAGACAGACAGACGATTTCGCAAATGTTTCG 132

  scaffold329|s      94929 TTACTAGTGATAAACTCACATGTATAGGATTCAGTATGAATCCAAAGTCT 94978
                                 i  v                           i            
C genome_7_8590        131 TTACTAATGTTAAACTCACATGTATAGGATTCAGTATAAATCCAAAGTCT 82

  scaffold329|s      94979 GCCAATTTGGCAGGCTTTGAAAAAAGCAATATAGTGAGAAATCAAAGTCT 95028
                                        i             i                      
C genome_7_8590         81 GCCAATTTGGCAGACTTTGAAAAAAGCGATATAGTGAGAAATCAAAGTCT 32

  scaffold329|s      95029 GCCAAATTGACATACTTTCAAATTGTTGGGA 95059
                                    i  v           i      
C genome_7_8590         31 GCCAAATTGGCAGACTTTCAAATTATTGGGA 1

Matrix = 20p43g.matrix
Kimura (with divCpGMod) = 5.94
Transitions / transversions = 2.22 (20/9)
Gap_init rate = 0.00 (0 / 430), avg. gap size = 0.0 (0 / 0)


1025 20.09 5.02 0.00 scaffold329|size182111 95057 95275 (80124) rnd-1_family-227#DNA/PIF-Harbinger 18 247 (545) m_b2603s001i58 108831

  scaffold329|s      95057 GGATATCAAATTCTGGGTTGCT--TTCTTTTTGGTTACCGTCGGAGTATA 95104
                             v ii  v   i v       --  v        v              
  rnd-1_family-         18 GGCTGCCATATTTTCGGTTGCTAATTATTTTTGGTGACCGTCGGAGTATA 67

  scaffold329|s      95105 CGTTTTCCATAATTTTAGGCACTGCTCTTTGTGGTGCAGACACGATCATC 95154
                                      v      i?  i i    i              i     
  rnd-1_family-         68 CGTTTTCCATATTTTTAGANACCGTTCTTCGTGGTGCAGACACGGTCATC 117

  scaffold329|s      95155 ATTTTTGAATGTCCGCAGTTGCTAAAATTCCAATGTCGCTTCCACATGGA 95204
                                       i?i i          ivvi  v?          i    
  rnd-1_family-        118 ATTTTTGAATGTTNACGGTTGCTAAAACAATAAANTCGCTTCCACGTGGA 167

  scaffold329|s      95205 GG---------TATTTTCATAAACAAATGTCACAGCCAATCGGCACCACT 95245
                             ---------      i  v v  v  v  v vi   ii ii     v 
  rnd-1_family-        168 GGCTAGCCCATTATTTTTATCATCACATCTCTCCACCAGCCAACACCAAT 217

  scaffold329|s      95246 GAAAATGCCATCTAGATCCCTCTTCGACTG 95275
                           v    i       vvi    v    vi   
  rnd-1_family-        218 TAAAACGCCATCTTCGTCCCACTTCCGCTG 247

Matrix = 20p43g.matrix
Kimura (with divCpGMod) = 19.91
Transitions / transversions = 1.10 (23/21)
Gap_init rate = 0.01 (2 / 218), avg. gap size = 5.50 (11 / 2)


391 10.60 7.46 1.41 scaffold329|size182111 95367 95433 (79966) rnd-1_family-227#DNA/PIF-Harbinger 248 318 (474) m_b2603s001i59 108832

  scaffold329|s      95367 GTCTCTTTGCATTGGACTGTAGTTCACTT--GTTGTTTGCAATA---ATG 95411
                                            ?      i  i --  i    - i   ---   
  rnd-1_family-        248 GTCTCTTTGCATTGGACNGTAGTTTACCTCAGTCGTTT-CGATAACCATG 296

  scaffold329|s      95412 AAGGAAAGCATCAGTTCACCAG 95433
                              i   i            i 
  rnd-1_family-        297 AAGAAAAACATCAGTTCACCGG 318

Matrix = 20p43g.matrix
Kimura (with divCpGMod) = 7.10
Transitions / transversions = 1.00 (7/0)
Gap_init rate = 0.05 (3 / 66), avg. gap size = 2.00 (6 / 3)


2125 11.41 0.67 0.33 scaffold329|size182111 95434 95732 (79667) C genome_5_2387#DNA (0) 631 332 m_b2603s001i60 108833

  scaffold329|s      95434 CAAGACAGGTAACTTTGGACTTTGGCGATAAAGAGTCACCAACTG-AGTC 95482
                                    i                     iv -  i   iv  -    
C genome_5_2387        631 CAAGACAGGCAACTTTGGACTTTGGCGATAAGTA-TCGCCAGATGGAGTC 583

  scaffold329|s      95483 ATCCAATGTCGTCCGATGTCATCAGTTGACGTCACTTAAAAATATCGGGT 95532
                           i                   i                             
C genome_5_2387        582 GTCCAATGTCGTCCGATGTCGTCAGTTGACGTCACTTAAAAATATCGGGT 533

  scaffold329|s      95533 CATTTCATGCCTTCACTACAGGTCGTTAAA-TGTCATCAGGTGTTGTCAC 95581
                                              i          -    i        i     
C genome_5_2387        532 CATTTCATGCCTTCACTACGGGTCGTTAAAATGTCGTCAGGTGTCGTCAC 483

  scaffold329|s      95582 TTGGGTCATCAGTGTGTCGTCAGTGTCATCACTTGGGTCGTCAAAAGGAC 95631
                                i i  iv               i                      
C genome_5_2387        482 TTGGGCCGTCGTTGTGTCGTCAGTGTCGTCACTTGGGTCGTCAAAAGGAC 433

  scaffold329|s      95632 TTCACAGTCGTCACTTGTGTCATCCGTTTGTCTTCACTTTGATTTCACTT 95681
                                i               i  v             v  v   ii   
C genome_5_2387        432 TTCACGGTCGTCACTTGTGTCGTCAGTTTGTCTTCACTATGTTTTTGCTT 383

  scaffold329|s      95682 AAGGTCATCATTCATCTTTGTTGTCACTTTGTTCATCACTGTTGTCATTA 95731
                           ii    i   v  i      vi            i     i i    v  
C genome_5_2387        382 GGGGTCGTCAGTCGTCTTTGACGTCACTTTGTTCGTCACTATCGTCAGTA 333

  scaffold329|s      95732 G 95732
                            
C genome_5_2387        332 G 332

Matrix = 20p43g.matrix
Kimura (with divCpGMod) = 6.90
Transitions / transversions = 2.78 (25/9)
Gap_init rate = 0.01 (3 / 298), avg. gap size = 1.00 (3 / 3)


316 11.11 3.70 0.00 scaffold329|size182111 95752 95805 (79594) C rnd-1_family-627#Unknown (0) 1033 978 m_b2603s001i61 108834

  scaffold329|s      95752 TCATGAGACATAGTA-ACGTAGTAACTCAACTGAAATGGACAGACACT-A 95799
                                          -i i            v    i    i      - 
C rnd-1_family-       1033 TCATGAGACATAGTATGCATAGTAACTCAACAGAAACGGACGGACACTAA 984

  scaffold329|s      95800 GACAAC 95805
                             v   
C rnd-1_family-        983 GAGAAC 978

Matrix = 20p43g.matrix
Kimura (with divCpGMod) = 8.23
Transitions / transversions = 2.00 (4/2)
Gap_init rate = 0.04 (2 / 53), avg. gap size = 1.00 (2 / 2)


14 3.29 9.09 2.86 scaffold329|size182111 95906 95938 (79461) (CTCCAT)n#Simple_repeat 1 35 (0) m_b2603s252i0 108835

  scaffold329|s      95906 CTCCTATCTCCATCTCCATCT-CAT-TCC-TCACCA 95938
                               -                -   -   -  v   
  (CTCCAT)n#Sim          1 CTCC-ATCTCCATCTCCATCTCCATCTCCATCTCCA 35

Matrix = Unknown
Transitions / transversions = 0.00 (0/1)
Gap_init rate = 0.12 (4 / 32), avg. gap size = 1.00 (4 / 4)


378 24.15 5.77 4.43 scaffold329|size182111 96642 96797 (78602) rnd-1_family-925#Unknown 1 158 (0) m_b2603s001i62 108836

  scaffold329|s      96642 CTCTCAGATTACTGATTAATGATGCAAGTGTAAGCATTGACATTTGCAAT 96691
                             v     v v       v  vi -  i  ---i  v i i   --- v 
  rnd-1_family-          1 CTGTCAGAGTTCTGATTACTGTCG-AAATG---ACAGTAATATT---ACT 43

  scaffold329|s      96692 GTGGT---CAAGGCATAGTGGTCAAATTTATATGATGTTGCCTAGGTCAT 96738
                                --- i   vi   vi    v v v ii   i  ii     i  ? 
  rnd-1_family-         44 GTGGTGACCGAGGAGTAGGAGTCACAGTAACGTGACGTCACCTAGATCNT 93

  scaffold329|s      96739 GCCTTGATATGGGA-AATTTTTTGTTCTGGATGTGA-----GAAATTCCA 96782
                               v    v    -  v    v       v i   ----- i      i
  rnd-1_family-         94 GCCTAGATAAGGGAAAAATTTTGGTTCTGGTTATGAGTACCGGAATTCCG 143

  scaffold329|s      96783 GTCAGAAACAAGTAA 96797
                                v   v     
  rnd-1_family-        144 GTCAGTAACCAGTAA 158

Matrix = 20p43g.matrix
Kimura (with divCpGMod) = 24.96
Transitions / transversions = 0.89 (17/19)
Gap_init rate = 0.06 (10 / 155), avg. gap size = 1.60 (16 / 10)


226 24.64 1.41 2.86 scaffold329|size182111 96954 97024 (78375) rnd-1_family-925#Unknown 55 124 (34) m_b2603s001i63 108837

  scaffold329|s      96954 GGAGTTGAGTTCACATTGAAGT-ATTCCACCTAGGTCATGCCTAGATAAG 97002
                                v iiv     v i v  - ivi       i  ?            
  rnd-1_family-         55 GGAGTAGGAGTCACAGTAACGTGACGTCACCTAGATCNTGCCTAGATAAG 104

  scaffold329|s      97003 GGCCAAGATTCTAATTACTGAT 97024
                             -v  i   i ii  -   i 
  rnd-1_family-        105 GG-AAAAATTTTGGTT-CTGGT 124

Matrix = 20p43g.matrix
Kimura (with divCpGMod) = 29.18
Transitions / transversions = 1.83 (11/6)
Gap_init rate = 0.04 (3 / 70), avg. gap size = 1.00 (3 / 3)


4769 4.44 5.09 0.31 scaffold329|size182111 97408 98016 (77383) rnd-1_family-1115#Unknown 1 638 (0) m_b2603s001i64 108838

  scaffold329|s      97408 ATGATGTATCACCATGAAAGCAAGGATGAATAATTCATTTATAACATTTA 97457
                                                                             
  rnd-1_family-          1 ATGATGTATCACCATGAAAGCAAGGATGAATAATTCATTTATAACATTTA 50

  scaffold329|s      97458 CA---------------------------TTATTCTAGCATGTACACTAG 97480
                             ---------------------------                     
  rnd-1_family-         51 CAACAGTTAGAAACTAGCATTACACTGTATTATTCTAGCATGTACACTAG 100

  scaffold329|s      97481 GTAAAAATTCTGATTACCATAACATTGTATGTTAGATCTATCCCTGCATT 97530
                                                                             
  rnd-1_family-        101 GTAAAAATTCTGATTACCATAACATTGTATGTTAGATCTATCCCTGCATT 150

  scaffold329|s      97531 CAGAATACATTTGTCTGTGCTGCCTTCCAGACTTAATGTAGGGGGGACAA 97580
                                                                 ?       i   
  rnd-1_family-        151 CAGAATACATTTGTCTGTGCTGCCTTCCAGACTTAATGNAGGGGGGGCAA 200

  scaffold329|s      97581 TTAACAATATAATTGGCAAAAAGAATGTTGTCTTTAAAAATATGATTGCT 97630
                                ?  v                                         
  rnd-1_family-        201 TTAACNATTTAATTGGCAAAAAGAATGTTGTCTTTAAAAATATGATTGCT 250

  scaffold329|s      97631 GTTGATTCTTCTTCTAATGTTCTAGAAGGGTGAGGAGTTCTCATTACTCC 97680
                                                                    ?  v     
  rnd-1_family-        251 GTTGATTCTTCTTCTAATGTTCTAGAAGGGTGAGGAGTTCTNATAACTCC 300

  scaffold329|s      97681 TTCTACACAAATTGTCATGGTCTGTCAGTAACACCTCTCTGTCATCTGTT 97730
                             vii            i        v  --      ? v i        
  rnd-1_family-        301 TTACGCACAAATTGTCACGGTCTGTCCGT--CACCTCNCAGCCATCTGTT 348

  scaffold329|s      97731 TGTTTACTTCAAGATACTCCAAACATGAATGCTAACTGAGGGATGTTATA 97780
                           i    v   v          i                ?  ?    ii   
  rnd-1_family-        349 CGTTTCCTTGAAGATACTCCGAACATGAATGCTAACTNAGNGATGCCATA 398

  scaffold329|s      97781 TCCTTAC---AAATAGGCTGCATCAAAAGCTAGGTACCCTTGACAGATA- 97826
                                  ---iiv     i     ?  i           v         -
  rnd-1_family-        399 TCCTTACCTAGGCTAGGCCGCATCNAAGGCTAGGTACCCGTGACAGATAC 448

  scaffold329|s      97827 TGGGGCAGACATGGGCATTCATACCAGTAACTAGCTTTTGTGAAATTGCA 97876
                           i     i                                           
  rnd-1_family-        449 CGGGGCGGACATGGGCATTCATACCAGTAACTAGCTTTTGTGAAATTGCA 498

  scaffold329|s      97877 TAATGTTTTGCTATCACATGTTGCATTTAAATCTGCAATACCAATTGAAA 97926
                             v                                               
  rnd-1_family-        499 TATTGTTTTGCTATCACATGTTGCATTTAAATCTGCAATACCAATTGAAA 548

  scaffold329|s      97927 GATGAGTAAAACCATGAGAGCAAAGCCCATGACAAGTAAAACAAGTCATG 97976
                                                         v                   
  rnd-1_family-        549 GATGAGTAAAACCATGAGAGCAAAGCCCATCACAAGTAAAACAAGTCATG 598

  scaffold329|s      97977 ACATAACATGAGCTTGCATCAGGATTTGAAAAATCATACT 98016
                              i                                    
  rnd-1_family-        599 ACACAACATGAGCTTGCATCAGGATTTGAAAAATCATACT 638

Matrix = 20p43g.matrix
Kimura (with divCpGMod) = 3.52
Transitions / transversions = 1.45 (16/11)
Gap_init rate = 0.01 (5 / 608), avg. gap size = 6.60 (33 / 5)


59493 0.00 0.00 0.00 scaffold329|size182111 98052 104370 (71029) C scaffold329|size182111_(dbseq-nr_560)_[103771,110089]#LTR/Gypsy (0) 6319 1 m_b2603s001i65 108839

  scaffold329|s      98052 TGACCTAAGCCGTTTGGGAGATAAAAAATACTAAATACCTATTAGCGTAG 98101
                                                                             
C scaffold329|s       6319 TGACCTAAGCCGTTTGGGAGATAAAAAATACTAAATACCTATTAGCGTAG 6270

  scaffold329|s      98102 ATAGGGTAATAGAGATTGTTGTTGTTGGTAAATTGTGAGCTTATCATTTA 98151
                                                                             
C scaffold329|s       6269 ATAGGGTAATAGAGATTGTTGTTGTTGGTAAATTGTGAGCTTATCATTTA 6220

  scaffold329|s      98152 GGTTTTACAAGTGAGACATGCATCATGTTCGAATGAGACATAAATGATCA 98201
                                                                             
C scaffold329|s       6219 GGTTTTACAAGTGAGACATGCATCATGTTCGAATGAGACATAAATGATCA 6170

  scaffold329|s      98202 TTAAGAGATTGGCAGTGATAGGTGGCAGTTGCATGACTGCCCCATATCCA 98251
                                                                             
C scaffold329|s       6169 TTAAGAGATTGGCAGTGATAGGTGGCAGTTGCATGACTGCCCCATATCCA 6120

  scaffold329|s      98252 ACTGTCTTGAAGGAACCGTCCCATGGGAAGGTTCCTGAGAAGGAAAGCTG 98301
                                                                             
C scaffold329|s       6119 ACTGTCTTGAAGGAACCGTCCCATGGGAAGGTTCCTGAGAAGGAAAGCTG 6070

  scaffold329|s      98302 CCAGTGGATATTCAACCTAAGAAAACACCTACAATATGTATGGTGGATTC 98351
                                                                             
C scaffold329|s       6069 CCAGTGGATATTCAACCTAAGAAAACACCTACAATATGTATGGTGGATTC 6020

  scaffold329|s      98352 TTAGGAAGGAAAGTCTTGATTGGCTATGGTTTCTGAGAAACTCATATCCT 98401
                                                                             
C scaffold329|s       6019 TTAGGAAGGAAAGTCTTGATTGGCTATGGTTTCTGAGAAACTCATATCCT 5970

  scaffold329|s      98402 ATGACTGTTGAGTCCTTCCTTTGTATCAAACAATGTGAAGGAGACCTATG 98451
                                                                             
C scaffold329|s       5969 ATGACTGTTGAGTCCTTCCTTTGTATCAAACAATGTGAAGGAGACCTATG 5920

  scaffold329|s      98452 GAGTTCCACTTGGAAGCTCCAGATTCTTGGCCTATGTCACTCGCCCCCAC 98501
                                                                             
C scaffold329|s       5919 GAGTTCCACTTGGAAGCTCCAGATTCTTGGCCTATGTCACTCGCCCCCAC 5870

  scaffold329|s      98502 AAATGGAGTATCAGGTGGAAACAGAGGAAAAAAACCCAGGAAGGGGAAAA 98551
                                                                             
C scaffold329|s       5869 AAATGGAGTATCAGGTGGAAACAGAGGAAAAAAACCCAGGAAGGGGAAAA 5820

  scaffold329|s      98552 AATTAACCTATAACCCCTGCATGGTGACTAGCTAAAGCGTAAGTGTTGTA 98601
                                                                             
C scaffold329|s       5819 AATTAACCTATAACCCCTGCATGGTGACTAGCTAAAGCGTAAGTGTTGTA 5770

  scaffold329|s      98602 CGGAAGAGGGAGGTGCCACATAAAAAAATACCATGCTTAAGTTAAGGCTC 98651
                                                                             
C scaffold329|s       5769 CGGAAGAGGGAGGTGCCACATAAAAAAATACCATGCTTAAGTTAAGGCTC 5720

  scaffold329|s      98652 TTGGTTAAAAAAAGGTGTGACTCTTCTGATGTTAAATCTTTCAGATTTAG 98701
                                                                             
C scaffold329|s       5719 TTGGTTAAAAAAAGGTGTGACTCTTCTGATGTTAAATCTTTCAGATTTAG 5670

  scaffold329|s      98702 TACCACGTTGAACCCTGATAGTCGCATTCGTATGAATAGTTGTGATAGTC 98751
                                                                             
C scaffold329|s       5669 TACCACGTTGAACCCTGATAGTCGCATTCGTATGAATAGTTGTGATAGTC 5620

  scaffold329|s      98752 CAAGGATCACTTTCATACCGACTCTCTGATTTGCGGAGGATACCATCTTT 98801
                                                                             
C scaffold329|s       5619 CAAGGATCACTTTCATACCGACTCTCTGATTTGCGGAGGATACCATCTTT 5570

  scaffold329|s      98802 TCTAAGAAGTACTTGATCACCAACTTTATAATCCCAATCACGGCGTGAGC 98851
                                                                             
C scaffold329|s       5569 TCTAAGAAGTACTTGATCACCAACTTTATAATCCCAATCACGGCGTGAGC 5520

  scaffold329|s      98852 GATTTTCCCGCATCGTGTTGAGGTCAGTCTGGCGCTGCCTATGTTCTCCT 98901
                                                                             
C scaffold329|s       5519 GATTTTCCCGCATCGTGTTGAGGTCAGTCTGGCGCTGCCTATGTTCTCCT 5470

  scaffold329|s      98902 ATTCTGTTCCAGTCAGCAAGGAAGGGCACGTCAAACAACATGTCCCGACC 98951
                                                                             
C scaffold329|s       5469 ATTCTGTTCCAGTCAGCAAGGAAGGGCACGTCAAACAACATGTCCCGACC 5420

  scaffold329|s      98952 AAAGATAGCTGCACCTGGGGAGGCTTTAAGTACTGTATGGTAAGTTGAGC 99001
                                                                             
C scaffold329|s       5419 AAAGATAGCTGCACCTGGGGAGGCTTTAAGTACTGTATGGTAAGTTGAGC 5370

  scaffold329|s      99002 GAATGGCCCATGCTGCGTTTGTTAGGAACGCATCTATGTCACTGGCTACT 99051
                                                                             
C scaffold329|s       5369 GAATGGCCCATGCTGCGTTTGTTAGGAACGCATCTATGTCACTGGCTACT 5320

  scaffold329|s      99052 ACTGTGTCGGCCATGTCTAGTGCAGTAGTGCGGAGCATTGAAGTGATTAC 99101
                                                                             
C scaffold329|s       5319 ACTGTGTCGGCCATGTCTAGTGCAGTAGTGCGGAGCATTGAAGTGATTAC 5270

  scaffold329|s      99102 TTGATGCACCCGCTCCAGTATTGCATTCGCTTGTGGGTTCTTGACACTGG 99151
                                                                             
C scaffold329|s       5269 TTGATGCACCCGCTCCAGTATTGCATTCGCTTGTGGGTTCTTGACACTGG 5220

  scaffold329|s      99152 TTGGCTTACGCTTGATCCCATATGATTCACAAAGGGCTTGAAGTGAAGTT 99201
                                                                             
C scaffold329|s       5219 TTGGCTTACGCTTGATCCCATATGATTCACAAAGGGCTTGAAGTGAAGTT 5170

  scaffold329|s      99202 TAAATTCGCTTCCATTGTCGTAGATAATGTATTGACAACGTGGATAACGG 99251
                                                                             
C scaffold329|s       5169 TAAATTCGCTTCCATTGTCGTAGATAATGTATTGACAACGTGGATAACGG 5120

  scaffold329|s      99252 CTAAACCAGGTCTTGTTAACTAAATTACTGATCATTGCAGATGACTTGTC 99301
                                                                             
C scaffold329|s       5119 CTAAACCAGGTCTTGTTAACTAAATTACTGATCATTGCAGATGACTTGTC 5070

  scaffold329|s      99302 AAAGTATGGTAATTTAGGTGTATTATGAGTCTTATTGCCCTGTTGCCCCT 99351
                                                                             
C scaffold329|s       5069 AAAGTATGGTAATTTAGGTGTATTATGAGTCTTATTGCCCTGTTGCCCCT 5020

  scaffold329|s      99352 TGTTATCCGTGGGAGTAACCGCATCTGTGGTTACCGGCAGTTCTACTACT 99401
                                                                             
C scaffold329|s       5019 TGTTATCCGTGGGAGTAACCGCATCTGTGGTTACCGGCAGTTCTACTACT 4970

  scaffold329|s      99402 TCAAACCAACTGGAAGCTGGATCGATCATAGTAAGACACATAAAGTCAAT 99451
                                                                             
C scaffold329|s       4969 TCAAACCAACTGGAAGCTGGATCGATCATAGTAAGACACATAAAGTCAAT 4920

  scaffold329|s      99452 TTCTGTCCCATCTTTACCTTTGAGGGTATATGGTCCAATAAGGTCCACAC 99501
                                                                             
C scaffold329|s       4919 TTCTGTCCCATCTTTACCTTTGAGGGTATATGGTCCAATAAGGTCCACAC 4870

  scaffold329|s      99502 ATAATGCCTCCCAAGGGTTTGTGATGACTAGCTTAGTAGGGAGTTTCCCA 99551
                                                                             
C scaffold329|s       4869 ATAATGCCTCCCAAGGGTTTGTGATGACTAGCTTAGTAGGGAGTTTCCCA 4820

  scaffold329|s      99552 TACTTATGCTTGCGTCGTTTGTTGACTTGACATATACGACAGTTTTGACA 99601
                                                                             
C scaffold329|s       4819 TACTTATGCTTGCGTCGTTTGTTGACTTGACATATACGACAGTTTTGACA 4770

  scaffold329|s      99602 TGTGATCGGATGGTACTTGCATACCTTTCCAATACATCGCTGCATGTAAC 99651
                                                                             
C scaffold329|s       4769 TGTGATCGGATGGTACTTGCATACCTTTCCAATACATCGCTGCATGTAAC 4720

  scaffold329|s      99652 GTCTCTTCAAGGCGTGTGTGTCCAGGATGCTGCAAGTAGTGGTGGTACCA 99701
                                                                             
C scaffold329|s       4719 GTCTCTTCAAGGCGTGTGTGTCCAGGATGCTGCAAGTAGTGGTGGTACCA 4670

  scaffold329|s      99702 GCTAACTGCTCGACTTTGAAGGGATGTGGGAATGACCATCTTGCCATCCT 99751
                                                                             
C scaffold329|s       4669 GCTAACTGCTCGACTTTGAAGGGATGTGGGAATGACCATCTTGCCATCCT 4620

  scaffold329|s      99752 TACACAACAAATGTGTATCCTCTACTAATTGAGTGGTATACTTGTCATGT 99801
                                                                             
C scaffold329|s       4619 TACACAACAAATGTGTATCCTCTACTAATTGAGTGGTATACTTGTCATGT 4570

  scaffold329|s      99802 CTACTAAGCCTTTCTAAAGTTGCATCTGTCGCCTGGGCTTGTGCAATTTC 99851
                                                                             
C scaffold329|s       4569 CTACTAAGCCTTTCTAAAGTTGCATCTGTCGCCTGGGCTTGTGCAATTTC 4520

  scaffold329|s      99852 CTTCACTGTTAATGGGTAAATTGCATCTTCGTCGCTGCGATTTGCAAACA 99901
                                                                             
C scaffold329|s       4519 CTTCACTGTTAATGGGTAAATTGCATCTTCGTCGCTGCGATTTGCAAACA 4470

  scaffold329|s      99902 CCAGATTGATACTATCTTGGTGAGTAGAAGTGCTATTAGCACTTGAAGCA 99951
                                                                             
C scaffold329|s       4469 CCAGATTGATACTATCTTGGTGAGTAGAAGTGCTATTAGCACTTGAAGCA 4420

  scaffold329|s      99952 TGCTCAGTGTAATGACACCAGCATTTCGTGAACGTCATCCAATTGGCGTT 100001
                                                                             
C scaffold329|s       4419 TGCTCAGTGTAATGACACCAGCATTTCGTGAACGTCATCCAATTGGCGTT 4370

  scaffold329|s     100002 GTCATCCTTGATCGGACCGAGTCTAACCTGGAGATGGCGTCAGCAACAGT 100051
                                                                             
C scaffold329|s       4369 GTCATCCTTGATCGGACCGAGTCTAACCTGGAGATGGCGTCAGCAACAGT 4320

  scaffold329|s     100052 GTTATGGATGCCTTTTATGTGCACGATTTCGGGACCATACTCCTCTAGGA 100101
                                                                             
C scaffold329|s       4319 GTTATGGATGCCTTTTATGTGCACGATTTCGGGACCATACTCCTCTAGGA 4270

  scaffold329|s     100102 GTAACCTCCATCGGTATACTCGGTCTGAGGTTAATCCAAGGGCATCTTGG 100151
                                                                             
C scaffold329|s       4269 GTAACCTCCATCGGTATACTCGGTCTGAGGTTAATCCAAGGGCATCTTGG 4220

  scaffold329|s     100152 ATTAGGTTTTTATGATCTGTAAAGACCTTTATTTGTTGTCCCCACAGTAT 100201
                                                                             
C scaffold329|s       4219 ATTAGGTTTTTATGATCTGTAAAGACCTTTATTTGTTGTCCCCACAGTAT 4170

  scaffold329|s     100202 ACCTTTGAACTCTTTCAGTGTCTCCACTATGGCCAGTAGTTCAATTTTGG 100251
                                                                             
C scaffold329|s       4169 ACCTTTGAACTCTTTCAGTGTCTCCACTATGGCCAGTAGTTCAATTTTGG 4120

  scaffold329|s     100252 TCACACTGTATCTTTGTTGCGTCTCAGACAACTTCCTACTGAAGAAGCAT 100301
                                                                             
C scaffold329|s       4119 TCACACTGTATCTTTGTTGCGTCTCAGACAACTTCCTACTGAAGAAGCAT 4070

  scaffold329|s     100302 AAGAGGCCTATTACCTTGAGTTATCACTGAACCAAGTTGTTTAGACGAGG 100351
                                                                             
C scaffold329|s       4069 AAGAGGCCTATTACCTTGAGTTATCACTGAACCAAGTTGTTTAGACGAGG 4020

  scaffold329|s     100352 CATCAGTAAATATTTCAAATGGCTTTGAAAAATCAGGGTAGGCTAAAACT 100401
                                                                             
C scaffold329|s       4019 CATCAGTAAATATTTCAAATGGCTTTGAAAAATCAGGGTAGGCTAAAACT 3970

  scaffold329|s     100402 ACATCTTTAGCGATAGCAGCTTTTACGTTATCAAATGCTATTTGATGTAC 100451
                                                                             
C scaffold329|s       3969 ACATCTTTAGCGATAGCAGCTTTTACGTTATCAAATGCTATTTGATGTAC 3920

  scaffold329|s     100452 CTCATCCCAATACCAAGGTCGCTTTTTAGTCTTTTTGGCTTTGGTGACTT 100501
                                                                             
C scaffold329|s       3919 CTCATCCCAATACCAAGGTCGCTTTTTAGTCTTTTTGGCTTTGGTGACTT 3870

  scaffold329|s     100502 TGGTATGACCACACTCCCTACAAGTGAGGTGAGTGGGGCAAGCATTTCAC 100551
                                                                             
C scaffold329|s       3869 TGGTATGACCACACTCCCTACAAGTGAGGTGAGTGGGGCAAGCATTTCAC 3820

  scaffold329|s     100552 TACGTCTTGCCCAAAGATCTCGATAGTACTGGACCATGCCCAGGAACCTA 100601
                                                                             
C scaffold329|s       3819 TACGTCTTGCCCAAAGATCTCGATAGTACTGGACCATGCCCAGGAACCTA 3770

  scaffold329|s     100602 CGGAGGTCTTTGACTTGTTTTGGTGGCGTAATTGCAGTATCGCTTGTACT 100651
                                                                             
C scaffold329|s       3769 CGGAGGTCTTTGACTTGTTTTGGTGGCGTAATTGCAGTATCGCTTGTACT 3720

  scaffold329|s     100652 TTGTTTGGTTGTGGCTTGATGCCAGTCCTTGTTAAGATATACCCTAGGTA 100701
                                                                             
C scaffold329|s       3719 TTGTTTGGTTGTGGCTTGATGCCAGTCCTTGTTAAGATATACCCTAGGTA 3670

  scaffold329|s     100702 TTCTGTTTCTATAGCACAAAACTTCGATTTTGGGGCATTGACTCTCAAGC 100751
                                                                             
C scaffold329|s       3669 TTCTGTTTCTATAGCACAAAACTTCGATTTTGGGGCATTGACTCTCAAGC 3620

  scaffold329|s     100752 CCGCATCTCGCAGTCTGGTAAGAACCCTCCTTAAATGATCTAGGTGGTCG 100801
                                                                             
C scaffold329|s       3619 CCGCATCTCGCAGTCTGGTAAGAACCCTCCTTAAATGATCTAGGTGGTCG 3570

  scaffold329|s     100802 TCCAAACTTGCCCTGGTGATGCAAAGCAAATCATCCAGATAAGTCCTTAC 100851
                                                                             
C scaffold329|s       3569 TCCAAACTTGCCCTGGTGATGCAAAGCAAATCATCCAGATAAGTCCTTAC 3520

  scaffold329|s     100852 GAACTCTAAGGCTACCATTAGCTCTGACATCTTTGCCTGAAAAATGTCTG 100901
                                                                             
C scaffold329|s       3519 GAACTCTAAGGCTACCATTAGCTCTGACATCTTTGCCTGAAAAATGTCTG 3470

  scaffold329|s     100902 GAGAACCTGCTATACCCATCGGTAATCTAAGATAAGAATACTTTCCCCAA 100951
                                                                             
C scaffold329|s       3469 GAGAACCTGCTATACCCATCGGTAATCTAAGATAAGAATACTTTCCCCAA 3420

  scaffold329|s     100952 GGGAAGATGATGGTGCAGATCTTGGATGCATCAGGATCCAATCTTATGGT 101001
                                                                             
C scaffold329|s       3419 GGGAAGATGATGGTGCAGATCTTGGATGCATCAGGATCCAATCTTATGGT 3370

  scaffold329|s     101002 GTAGTAACCCATGTTTAAATCAAGGGCTGTAGCAAAGGTAAATCCTTCTA 101051
                                                                             
C scaffold329|s       3369 GTAGTAACCCATGTTTAAATCAAGGGCTGTAGCAAAGGTAAATCCTTCTA 3320

  scaffold329|s     101052 ACTCTTGCAACACTGTACTGATTTTAGGTAATGGAAACGGTTTCCTAACT 101101
                                                                             
C scaffold329|s       3319 ACTCTTGCAACACTGTACTGATTTTAGGTAATGGAAACGGTTTCCTAACT 3270

  scaffold329|s     101102 AGTCGTTTATTTACCTCTCTAAAATCTGAGATAAAGCGTACAGTGTTATC 101151
                                                                             
C scaffold329|s       3269 AGTCGTTTATTTACCTCTCTAAAATCTGAGATAAAGCGTACAGTGTTATC 3220

  scaffold329|s     101152 TTTTTTGGTATTATAAATGTGGGTGACGCCCATTCTGATGCAGGCTGAAA 101201
                                                                             
C scaffold329|s       3219 TTTTTTGGTATTATAAATGTGGGTGACGCCCATTCTGATGCAGGCTGAAA 3170

  scaffold329|s     101202 CTCCAATACCCCCAGTTCACAGAGCCTATTTAATTCTTTGATTATGGTCT 101251
                                                                             
C scaffold329|s       3169 CTCCAATACCCCCAGTTCACAGAGCCTATTTAATTCTTTGATTATGGTCT 3120

  scaffold329|s     101252 CTTTGTGCATTCTTGGCACTGGGAATGGTCGACCATGATATGGCGTTACG 101301
                                                                             
C scaffold329|s       3119 CTTTGTGCATTCTTGGCACTGGGAATGGTCGACCATGATATGGCGTTACG 3070

  scaffold329|s     101302 CCTTCCTTTAATTGCAGGGAGACAGGGTCTGTTTTCCAATCACCTAGTGT 101351
                                                                             
C scaffold329|s       3069 CCTTCCTTTAATTGCAGGGAGACAGGGTCTGTTTTCCAATCACCTAGTGT 3020

  scaffold329|s     101352 TCCATCAAAAGTTCCTCAAATTCTGTGAGTAACTCTAGTAACTTGTTTTG 101401
                                                                             
C scaffold329|s       3019 TCCATCAAAAGTTCCTCAAATTCTGTGAGTAACTCTAGTAACTTGTTTTG 2970

  scaffold329|s     101402 GTCTTGGAGACTAAGGTGAGTACAGTTGGTGCTAACAACTGATTGGAGGT 101451
                                                                             
C scaffold329|s       2969 GTCTTGGAGACTAAGGTGAGTACAGTTGGTGCTAACAACTGATTGGAGGT 2920

  scaffold329|s     101452 CTGCTTTTTCATATTTAGCGTCTAGGATATGTACCACTCGCTGAGTCGCA 101501
                                                                             
C scaffold329|s       2919 CTGCTTTTTCATATTTAGCGTCTAGGATATGTACCACTCGCTGAGTCGCA 2870

  scaffold329|s     101502 TCTTGCGTACTGCTGGGTTCATGAGCCATGCTGTTGTTAACAGCCCAGGC 101551
                                                                             
C scaffold329|s       2869 TCTTGCGTACTGCTGGGTTCATGAGCCATGCTGTTGTTAACAGCCCAGGC 2820

  scaffold329|s     101552 TTTGTCCATTGTTGACTTAGTCAGACTATTGATGTCCCTCATTGGCAAAA 101601
                                                                             
C scaffold329|s       2819 TTTGTCCATTGTTGACTTAGTCAGACTATTGATGTCCCTCATTGGCAAAA 2770

  scaffold329|s     101602 TGACGTCATCAATTGTTATTTCTTTTGTTCGAAAATCTAGAACAATTCCT 101651
                                                                             
C scaffold329|s       2769 TGACGTCATCAATTGTTATTTCTTTTGTTCGAAAATCTAGAACAATTCCT 2720

  scaffold329|s     101652 AACTCTTTCATGGTATTACAACCAAGAATGAGGTCATACATTGGCTTGGC 101701
                                                                             
C scaffold329|s       2719 AACTCTTTCATGGTATTACAACCAAGAATGAGGTCATACATTGGCTTGGC 2670

  scaffold329|s     101702 CATCTTCTTCTTATCATATTCCACAACGTCTGGCTTCACCAGATACTCCT 101751
                                                                             
C scaffold329|s       2669 CATCTTCTTCTTATCATATTCCACAACGTCTGGCTTCACCAGATACTCCT 2620

  scaffold329|s     101752 TGCTGTTGGAATAATCAAAAAAATGAAGATTAACTTCACTCCTTCCTTTG 101801
                                                                             
C scaffold329|s       2619 TGCTGTTGGAATAATCAAAAAAATGAAGATTAACTTCACTCCTTCCTTTG 2570

  scaffold329|s     101802 GTTAGGAAGTCCCCATTCGACGTGTGCCAAGAATTTGGCACCTGCCTAGC 101851
                                                                             
C scaffold329|s       2569 GTTAGGAAGTCCCCATTCGACGTGTGCCAAGAATTTGGCACCTGCCTAGC 2520

  scaffold329|s     101852 CAAGTAGGGGAAATGCATGGATGCTCCCTTTTCATGGAACATCAAGTCAC 101901
                                                                             
C scaffold329|s       2519 CAAGTAGGGGAAATGCATGGATGCTCCCTTTTCATGGAACATCAAGTCAC 2470

  scaffold329|s     101902 CATCAGATCCACTGTCAAGTAGAACTTTAAGGACTTTGTTACTAGTGCAA 101951
                                                                             
C scaffold329|s       2469 CATCAGATCCACTGTCAAGTAGAACTTTAAGGACTTTGTTACTAGTGCAA 2420

  scaffold329|s     101952 CTCTTCCTCGAGTGTTCGTGTCTCTGTGGAAGTTGATTTTCAGTTGCTAA 102001
                                                                             
C scaffold329|s       2419 CTCTTCCTCGAGTGTTCGTGTCTCTGTGGAAGTTGATTTTCAGTTGCTAA 2370

  scaffold329|s     102002 GGTGTGCCATGCTTTGGCCACTACAGCTGTGACTCTTCCTTCAGTTTGAC 102051
                                                                             
C scaffold329|s       2369 GGTGTGCCATGCTTTGGCCACTACAGCTGTGACTCTTCCTTCAGTTTGAC 2320

  scaffold329|s     102052 TTTTGAAAGAAGTGTTCACACTATTGAGAAAGGCACCCGACAGTTCGGGG 102101
                                                                             
C scaffold329|s       2319 TTTTGAAAGAAGTGTTCACACTATTGAGAAAGGCACCCGACAGTTCGGGG 2270

  scaffold329|s     102102 TCCGACAATTCGGCAGTTATCTCACTCTGTGTGTTGTTTTTGACTTTTGC 102151
                                                                             
C scaffold329|s       2269 TCCGACAATTCGGCAGTTATCTCACTCTGTGTGTTGTTTTTGACTTTTGC 2220

  scaffold329|s     102152 TGCAAGACTTTTTTGATCTTGCTTTGTCGTAGTATTGTAAACAATTCGAT 102201
                                                                             
C scaffold329|s       2219 TGCAAGACTTTTTTGATCTTGCTTTGTCGTAGTATTGTAAACAATTCGAT 2170

  scaffold329|s     102202 TATTTAAAATTGAATGTTCCGGTATCTTACAAAGATTTTTTAAATCTTTT 102251
                                                                             
C scaffold329|s       2169 TATTTAAAATTGAATGTTCCGGTATCTTACAAAGATTTTTTAAATCTTTT 2120

  scaffold329|s     102252 ATAAACGGACTGGGGTAAGTATCACTTGGTTGTTTATTACTTTTTAGTTT 102301
                                                                             
C scaffold329|s       2119 ATAAACGGACTGGGGTAAGTATCACTTGGTTGTTTATTACTTTTTAGTTT 2070

  scaffold329|s     102302 CTTACAACATTTAGTTAATTCCCCTGTACTACCGCACCCATCCTTTCAGG 102351
                                                                             
C scaffold329|s       2069 CTTACAACATTTAGTTAATTCCCCTGTACTACCGCACCCATCCTTTCAGG 2020

  scaffold329|s     102352 ACGAGTCGGAGTCATCGCTGTCACTTTCGTGGCGGCGCTTGCGTTTCTTC 102401
                                                                             
C scaffold329|s       2019 ACGAGTCGGAGTCATCGCTGTCACTTTCGTGGCGGCGCTTGCGTTTCTTC 1970

  scaffold329|s     102402 TGCGAACGCTTGAGTTTCTTGTTAGATTTCTCAAGTTTTTCGATCTTCGC 102451
                                                                             
C scaffold329|s       1969 TGCGAACGCTTGAGTTTCTTGTTAGATTTCTCAAGTTTTTCGATCTTCGC 1920

  scaffold329|s     102452 AGACAATTGCGCATAGGCACTATTGGTGCGAGGAGAAGCCTCAATAGAAT 102501
                                                                             
C scaffold329|s       1919 AGACAATTGCGCATAGGCACTATTGGTGCGAGGAGAAGCCTCAATAGAAT 1870

  scaffold329|s     102502 GCGAAGGTCCACAGGGCTTTCTTCCTGTGAAATCCTTTTGAAGGAACCAT 102551
                                                                             
C scaffold329|s       1869 GCGAAGGTCCACAGGGCTTTCTTCCTGTGAAATCCTTTTGAAGGAACCAT 1820

  scaffold329|s     102552 CCTTCGCATACTTGCGGCAGTCTTGCGTATTATGGGTCGTGTGCGCGCCC 102601
                                                                             
C scaffold329|s       1819 CCTTCGCATACTTGCGGCAGTCTTGCGTATTATGGGTCGTGTGCGCGCCC 1770

  scaffold329|s     102602 CCATGTTTCTTGCACAAGATACAGTGCTTCGCACTTGTGGTACGCTTACG 102651
                                                                             
C scaffold329|s       1769 CCATGTTTCTTGCACAAGATACAGTGCTTCGCACTTGTGGTACGCTTACG 1720

  scaffold329|s     102652 TGGGATACGATCCTTAAACGTAACCATCTTCTGCTTGGAGGAGTCACCAG 102701
                                                                             
C scaffold329|s       1719 TGGGATACGATCCTTAAACGTAACCATCTTCTGCTTGGAGGAGTCACCAG 1670

  scaffold329|s     102702 ACTTCGCAGAGCTCTTAGGCCCATCCCGATCCTTGTCGGTTGGATAAGCC 102751
                                                                             
C scaffold329|s       1669 ACTTCGCAGAGCTCTTAGGCCCATCCCGATCCTTGTCGGTTGGATAAGCC 1620

  scaffold329|s     102752 TTTTCGATACGTTCGAGTGCTTCTAGAAGCTTCCGAGCGCTCTGGGGTAC 102801
                                                                             
C scaffold329|s       1619 TTTTCGATACGTTCGAGTGCTTCTAGAAGCTTCCGAGCGCTCTGGGGTAC 1570

  scaffold329|s     102802 CGATGCCCCACTGAGTTCGTATTGGTCTTGCCAATTCCTTGGGACCATGC 102851
                                                                             
C scaffold329|s       1569 CGATGCCCCACTGAGTTCGTATTGGTCTTGCCAATTCCTTGGGACCATGC 1520

  scaffold329|s     102852 GTAATATGTGACTAGCTAGGTCGGGTCATCGAGCGGCTTCACCACAGCGG 102901
                                                                             
C scaffold329|s       1519 GTAATATGTGACTAGCTAGGTCGGGTCATCGAGCGGCTTCACCACAGCGG 1470

  scaffold329|s     102902 TGAGCTTGGTGGCACGGTTGGAGTAGTAAAGACAGGGCAATAAGTCCAAG 102951
                                                                             
C scaffold329|s       1469 TGAGCTTGGTGGCACGGTTGGAGTAGTAAAGACAGGGCAATAAGTCCAAG 1420

  scaffold329|s     102952 TAGCCATTCAGCTGCTGGATGCGGCTGATGAACTGGCGAATCGGAACCCT 103001
                                                                             
C scaffold329|s       1419 TAGCCATTCAGCTGCTGGATGCGGCTGATGAACTGGCGAATCGGAACCCT 1370

  scaffold329|s     103002 GTTGGGCTTCTTCAACCCGTTACTTATGTAGAAGCGCTGGGTCTCAGCAG 103051
                                                                             
C scaffold329|s       1369 GTTGGGCTTCTTCAACCCGTTACTTATGTAGAAGCGCTGGGTCTCAGCAG 1320

  scaffold329|s     103052 CGTCATTACGGAACACGGTCAACAAATGGAAGCTGACACATTCCATGAAT 103101
                                                                             
C scaffold329|s       1319 CGTCATTACGGAACACGGTCAACAAATGGAAGCTGACACATTCCATGAAT 1270

  scaffold329|s     103102 GACCCCCAAGACTGCTCACGCTTCTCAGGATGTTCTTCCCCGTAGATATC 103151
                                                                             
C scaffold329|s       1269 GACCCCCAAGACTGCTCACGCTTCTCAGGATGTTCTTCCCCGTAGATATC 1220

  scaffold329|s     103152 CGTCCATGGAGAACAGTCAATTTGTTCACTCACGATTTTCTTCCAGGGGC 103201
                                                                             
C scaffold329|s       1219 CGTCCATGGAGAACAGTCAATTTGTTCACTCACGATTTTCTTCCAGGGGC 1170

  scaffold329|s     103202 GCCTTGCTTCCTCCGTGAGTAGGTTGGAGTAGAGGCTGAACACTTGATTG 103251
                                                                             
C scaffold329|s       1169 GCCTTGCTTCCTCCGTGAGTAGGTTGGAGTAGAGGCTGAACACTTGATTG 1120

  scaffold329|s     103252 ATGACGGACTTAACAGCCTCGTCAGCTTTCTTTGCGGCTTCTAGGGCCTT 103301
                                                                             
C scaffold329|s       1119 ATGACGGACTTAACAGCCTCGTCAGCTTTCTTTGCGGCTTCTAGGGCCTT 1070

  scaffold329|s     103302 TTCATAAGCCTTTTCTTCGGGAGGATTCGCATCCGATCCTGAGTAACTTT 103351
                                                                             
C scaffold329|s       1069 TTCATAAGCCTTTTCTTCGGGAGGATTCGCATCCGATCCTGAGTAACTTT 1020

  scaffold329|s     103352 TAAAGGCTTCTTCGGCCTTTGTTGCCTTCTTGATGCAATCCTTCTGGTCC 103401
                                                                             
C scaffold329|s       1019 TAAAGGCTTCTTCGGCCTTTGTTGCCTTCTTGATGCAATCCTTCTGGTCC 970

  scaffold329|s     103402 TTGCAGACTTTATCATATGCCGTATCAAGGCCCTTCTGCCTCACGGCATC 103451
                                                                             
C scaffold329|s        969 TTGCAGACTTTATCATATGCCGTATCAAGGCCCTTCTGCCTCACGGCATC 920

  scaffold329|s     103452 CAGGGCTGCTTGGACATGCATCAGGAATTGCTCAGGGGTACCGTTTGACC 103501
                                                                             
C scaffold329|s        919 CAGGGCTGCTTGGACATGCATCAGGAATTGCTCAGGGGTACCGTTTGACC 870

  scaffold329|s     103502 ATACGGATACCCTCAGCTCTACCTTACCCGGTAGGGTGAGCTTCATCGTG 103551
                                                                             
C scaffold329|s        869 ATACGGATACCCTCAGCTCTACCTTACCCGGTAGGGTGAGCTTCATCGTG 820

  scaffold329|s     103552 CTGGCGGTAGTATCTACTGCCAAAGCATCTTGAACTACATCCCTTTCGGG 103601
                                                                             
C scaffold329|s        819 CTGGCGGTAGTATCTACTGCCAAAGCATCTTGAACTACATCCCTTTCGGG 770

  scaffold329|s     103602 TATGTATGGAACGGGCGGCTTAGTCCGTCCGGGTTCCTCTCACACTCTTG 103651
                                                                             
C scaffold329|s        769 TATGTATGGAACGGGCGGCTTAGTCCGTCCGGGTTCCTCTCACACTCTTG 720

  scaffold329|s     103652 GCTTTTAAGTCCATCAGGGACTGCCCTTGAGGTGCTCATTCTCTTAAGTG 103701
                                                                             
C scaffold329|s        719 GCTTTTAAGTCCATCAGGGACTGCCCTTGAGGTGCTCATTCTCTTAAGTG 670

  scaffold329|s     103702 CGTCACCTAAGCGTGTACTGATGAATAGGGCCTTAAAAAAGCTCCTAGGG 103751
                                                                             
C scaffold329|s        669 CGTCACCTAAGCGTGTACTGATGAATAGGGCCTTAAAAAAGCTCCTAGGG 620

  scaffold329|s     103752 GTACCGCTGACGTGCGCGAATTCTCGTGGCTGACGCGACGTAGTTGCGTT 103801
                                                                             
C scaffold329|s        619 GTACCGCTGACGTGCGCGAATTCTCGTGGCTGACGCGACGTAGTTGCGTT 570

  scaffold329|s     103802 TTGCACACTCGTATGACGTAGCTGACGACGGGTCTGCTTGCGCAACGGAG 103851
                                                                             
C scaffold329|s        569 TTGCACACTCGTATGACGTAGCTGACGACGGGTCTGCTTGCGCAACGGAG 520

  scaffold329|s     103852 CACGCAGTGACGGAGTGGAGGGAAAAAACTTTTCGTTGGCTTTCACGCAA 103901
                                                                             
C scaffold329|s        519 CACGCAGTGACGGAGTGGAGGGAAAAAACTTTTCGTTGGCTTTCACGCAA 470

  scaffold329|s     103902 GAAGGTCGCGGAAACGGCTATCTATAGATAGTGACCTAAGCCGTTTGGGA 103951
                                                                             
C scaffold329|s        469 GAAGGTCGCGGAAACGGCTATCTATAGATAGTGACCTAAGCCGTTTGGGA 420

  scaffold329|s     103952 GATAAAAATACTAAATACCTATTAGCGTAGATAGGGTAATAGAGATTGTT 104001
                                                                             
C scaffold329|s        419 GATAAAAATACTAAATACCTATTAGCGTAGATAGGGTAATAGAGATTGTT 370

  scaffold329|s     104002 GTTGTTGGTAAATTGTGAGCTTATCATTTAGGTTTTACAAGTGAGACATG 104051
                                                                             
C scaffold329|s        369 GTTGTTGGTAAATTGTGAGCTTATCATTTAGGTTTTACAAGTGAGACATG 320

  scaffold329|s     104052 CATCATGTTCGAATGAGACATAAATGATCATTAAGAGATTGGCAGTGATA 104101
                                                                             
C scaffold329|s        319 CATCATGTTCGAATGAGACATAAATGATCATTAAGAGATTGGCAGTGATA 270

  scaffold329|s     104102 GGTGGCAGTTGCATGACTGCCCCATATCCAACTGTCTTGAAGGAACCGTC 104151
                                                                             
C scaffold329|s        269 GGTGGCAGTTGCATGACTGCCCCATATCCAACTGTCTTGAAGGAACCGTC 220

  scaffold329|s     104152 CCATGGGAAGGTTCCTGAGAAGGAAAGCTGCCAGTGGATATTCAACCTAA 104201
                                                                             
C scaffold329|s        219 CCATGGGAAGGTTCCTGAGAAGGAAAGCTGCCAGTGGATATTCAACCTAA 170

  scaffold329|s     104202 GAAAACACCTACAATATGTATGGTGGATTCTTAGGAAGGAAAGTCTTGAT 104251
                                                                             
C scaffold329|s        169 GAAAACACCTACAATATGTATGGTGGATTCTTAGGAAGGAAAGTCTTGAT 120

  scaffold329|s     104252 TGGCTATGGTTTCTGAGAAACTCATATCCTATGACTGTTGAGTCCTTCCT 104301
                                                                             
C scaffold329|s        119 TGGCTATGGTTTCTGAGAAACTCATATCCTATGACTGTTGAGTCCTTCCT 70

  scaffold329|s     104302 TTGTATCAAACAATGTGAAGGAGACCTATGGAGTTCCACTTGGAAGCTCC 104351
                                                                             
C scaffold329|s         69 TTGTATCAAACAATGTGAAGGAGACCTATGGAGTTCCACTTGGAAGCTCC 20

  scaffold329|s     104352 AGATTCTTGGCCTATGTCA 104370
                                              
C scaffold329|s         19 AGATTCTTGGCCTATGTCA 1

Matrix = 20p43g.matrix
Kimura (with divCpGMod) = 0.00
Transitions / transversions = 1.00 (0/0)
Gap_init rate = 0.00 (0 / 6318), avg. gap size = 0.0 (0 / 0)


684 23.78 2.70 0.00 scaffold329|size182111 104372 104556 (70843) C genome_2_9627#DNA (29) 400 211 m_b2603s001i66 108840

  scaffold329|s     104372 GATTATAAATCCCAACGGGCTAATTCCATGTACATGTGTACTTCACCGGT 104421
                                   i      v          i  vv    v   ii  iv   i 
C genome_2_9627        400 GATTATAAGTCCCAAAGGGCTAATTCTATTGACATTTGTGTTTTTCCGAT 351

  scaffold329|s     104422 ATTTA-TCCTCTCAAATGGAACTAAAGCAC-CAAGAGTA-CTTCCCCCGG 104468
                           i    -   v   v  iv        i v -  v i   -i   v  iv 
C genome_2_9627        350 GTTTACTCCACTCTAACTGAACTAAAACCCTCATGGGTAGTTTCGCCTTG 301

  scaffold329|s     104469 ACATCAATAACACACCCATATGTCTCTTTCCCAGTAACTCAAGATTGTTG 104518
                           v     i      i         vv vi    v  i    vv   v    
C genome_2_9627        300 TCATCAGTAACACGCCCATATGTAGCGCTCCCCGTGACTCCCGATGGTTG 251

  scaffold329|s     104519 C--AAAAAACTCAGATGCCATGGGAAGTCATCACACAACT 104556
                            -- i   v   v      i v        ii     v  
C genome_2_9627        250 CCGAGAAACCTCCGATGCCGTCGGAAGTCACTACACATCT 211

Matrix = 20p43g.matrix
Kimura (with divCpGMod) = 27.27
Transitions / transversions = 0.83 (20/24)
Gap_init rate = 0.02 (4 / 184), avg. gap size = 1.25 (5 / 4)


2138 17.43 2.53 6.25 scaffold329|size182111 104558 105071 (70328) C genome_5_2387#DNA (0) 631 136 m_b2603s001i67 108841

  scaffold329|s     104558 CAAGTCAGGCAACTTTGGACTTTAGCGATAAAGAGTCACCAACTC-AGTC 104606
                               v                  i       iv -  i   iv v-    
C genome_5_2387        631 CAAGACAGGCAACTTTGGACTTTGGCGATAAGTA-TCGCCAGATGGAGTC 583

  scaffold329|s     104607 GTCCAATGTCGTCCGATGTCGTCAGTTGACGTCACTTGAAAATATCGG-T 104655
                                                                i          - 
C genome_5_2387        582 GTCCAATGTCGTCCGATGTCGTCAGTTGACGTCACTTAAAAATATCGGGT 533

  scaffold329|s     104656 CATTTCAGGCCTTCACTACGGGTCGTTAAAATGTCGTCAGGTGTCGTCAC 104705
                                  v                                          
C genome_5_2387        532 CATTTCATGCCTTCACTACGGGTCGTTAAAATGTCGTCAGGTGTCGTCAC 483

  scaffold329|s     104706 TTGGGCCATCATTGTGTCGTCAGTGTCATCACTTGGGTCGTCAAAAGGAC 104755
                                  i  i                i                      
C genome_5_2387        482 TTGGGCCGTCGTTGTGTCGTCAGTGTCGTCACTTGGGTCGTCAAAAGGAC 433

  scaffold329|s     104756 TTCACAGTCGTCACTTGTGTCGTCACTTTGTCTTCACTATGTTTTTGCTA 104805
                                i                   v                       v
C genome_5_2387        432 TTCACGGTCGTCACTTGTGTCGTCAGTTTGTCTTCACTATGTTTTTGCTT 383

  scaffold329|s     104806 AAGGTCATTATTAGTCTTTGTCGTCACCTTGTTCATCACTACGTCACTAT 104855
                           ii    i i v v       v      i     --------         
C genome_5_2387        382 GGGGTCGTCAGTCGTCTTTGACGTCACTTTGTT--------CGTCACTAT 341

  scaffold329|s     104856 CGTCACTATCGTCATTTGGTTTACAT---ACGTAGATAATGTATCATGAG 104902
                                v  -- v  v i-  v  i  ---      ----- vi  i v  
C genome_5_2387        340 CGTCAGTA--GGCAGTC-GTATATATACCACGTAG-----GGGTCGTCAG 299

  scaffold329|s     104903 ACATATTATTAATCTCACCCAGTCCCGTGTCATT-TGGGTGAGTCACATG 104951
                           vvvii i iv  vi  i-i    vi --    i -v    viv v v   
C genome_5_2387        298 TGTCGTCACGAAGTTCG-TCAGTGTC--GTCACTAAGGGTCGTTAAAATG 252

  scaffold329|s     104952 TCTGCTCCATTCATAGTCGTCACTTGGGTCATCAGTTTGTCTTCGCTTTG 105001
                            ------ i  v iv i v  vv  v    i   v         i--v  
C genome_5_2387        251 T------CGTTAACTGCCTTCTGTTCGGTCGTCATTTTGTCTTCA--GTG 210

  scaffold329|s     105002 TTTTCACTTAAGGTCATTA-TTCATCTT---TATCGTCACTT-TGTTCGT 105046
                           iiv      -i    i i -  ii    --- i         -v v    
C genome_5_2387        209 CCGTCACTT-GGGTCGTCACTTTGTCTTCAGTGTCGTCACTTAGGGTCGT 161

  scaffold329|s     105047 CA--CTATCGTCAGTAGGCAGTCACAT 105071
                             --i i  v     -- iv       
C genome_5_2387        160 CATTTTGTCTTCAGT--GTCGTCACAT 136

Matrix = 20p43g.matrix
Kimura (with divCpGMod) = 16.00
Transitions / transversions = 1.10 (44/40)
Gap_init rate = 0.08 (39 / 513), avg. gap size = 1.13 (44 / 39)

727 18.46 0.76 1.53 scaffold329|size182111 104961 105092 (70307) C genome_5_2387#DNA (199) 432 302 m_b2603s001i68 108841

  scaffold329|s     104961 TTCATAGTCGTCACTTGGGTCATCAGTTTGTCTTCGCTTTGTTTTCACTT 105010
                               ii           v   i             i  v      ii   
C genome_5_2387        432 TTCACGGTCGTCACTTGTGTCGTCAGTTTGTCTTCACTATGTTTTTGCTT 383

  scaffold329|s     105011 AAGGTCATTATTCATCTTTATCGTCACTTTGTTCGTCACTATCGTCAGTA 105060
                           ii    i i v  i     iv                             
C genome_5_2387        382 GGGGTCGTCAGTCGTCTTTGACGTCACTTTGTTCGTCACTATCGTCAGTA 333

  scaffold329|s     105061 GGCAGTCACATAT-TGGTTTACATAGAGGTCAT 105092
                                  ii    - i--ii  i   i    i 
C genome_5_2387        332 GGCAGTCGTATATATA--CCACGTAGGGGTCGT 302

Matrix = 20p43g.matrix
Kimura (with divCpGMod) = 15.31
Transitions / transversions = 5.00 (20/4)
Gap_init rate = 0.02 (3 / 131), avg. gap size = 1.00 (3 / 3)


1705 20.37 8.88 0.00 scaffold329|size182111 105092 105474 (69925) genome_4_2290#DNA 2 418 (1037) m_b2603s001i69 108842

  scaffold329|s     105092 TATGGAGGCCAAGGAAGTGACATGGCCCATTTTTCAACTGAAGCTCC-CA 105140
                            i        v           i v   v   i     v  v  i  -  
  genome_4_2290          2 TGTGGAGGCCTAGGAAGTGACACGCCCCTTTTCTCAACGGACGCCCCGCA 51

  scaffold329|s     105141 AAAAA------TTTCGTCCGCCAGAAGAGATCCATAATCTCCAAAACCGC 105184
                           i    ------   i                   v             v 
  genome_4_2290         52 GAAAAAAAAATTTTTGTCCGCCAGAAGAGATCCAAAATCTCCAAAACCCC 101

  scaffold329|s     105185 TCCATGATGGCCGCGAAATCCGTTTTTCGTCCGTAACTCAACAACCAACC 105234
                               iv        vi  v          v                    
  genome_4_2290        102 TCCACCATGGCCGCCGAAGCCGTTTTTCGACCGTAACTCAACAACCAACC 151

  scaffold329|s     105235 AGAGTTTTCACGATAGAATTTTTTCGCTGGATTGCGCCGAACCAAACTGA 105284
                           i       v v   v i       i       v      i  iv v i  
  genome_4_2290        152 GGAGTTTTGAAGATCGGATTTTTTTGCTGGATAGCGCCGGACTCACCCGA 201

  scaffold329|s     105285 CAAAAGGATACCCTACTTGGGTCCATCGCACCACCAGCGGTTCTATGAAA 105334
                            iv  vi          i       vv      vi vi  i    i    
  genome_4_2290        202 CGCAACAATACCCTACTCGGGTCCAGAGCACCAATACTGGCTCTACGAAA 251

  scaffold329|s     105335 AATCATGAACCAAGTCAGTGATTTTGAACTCAAATGACTCCCTGCACTTC 105384
                              ii ii  i     i i       i    ii i   iv  i       
  genome_4_2290        252 AATTGTAGACTAAGTCGGCGATTTTGGACTCGGACGACCACCCGCACTTC 301

  scaffold329|s     105385 ATTTCACATCTTCGTCCACAATAA----------CCACC-------AGC- 105416
                           vi     i  v      v      ----------     -------   -
  genome_4_2290        302 CCTTCACGTCGTCGTCCCCAATAATCAACCGTCGCCACCCAAAATAAGCC 351

  scaffold329|s     105417 --AC------ATTATCCAGACGTACAACTGCGCGATGGATTTCTGTGATC 105458
                           --i ------     i vvv   iv   v        v    i i     
  genome_4_2290        352 ATGCCGCCCTATTATTCTTTCGTGAAACAGCGCGATGTATTTTTATGATC 401

  scaffold329|s     105459 AA-ATAGCAAGACATCA 105474
                             -ii    v  v    
  genome_4_2290        402 AAGGCAGCATGAGATCA 418

Matrix = 20p43g.matrix
Kimura (with divCpGMod) = 19.75
Transitions / transversions = 1.23 (43/35)
Gap_init rate = 0.02 (8 / 382), avg. gap size = 4.25 (34 / 8)


877 24.72 9.83 4.37 scaffold329|size182111 105482 105959 (69440) C genome_4_2290#DNA (511) 944 442 m_b2603s001i70 108843

  scaffold329|s     105482 CGGAAGATAACTAAAATGGAAAAGAATCGACTTTGTTGTCCAAT-CAAAA 105530
                             i i    viv        i     ii v  iv  i-   v  -  i  
C genome_4_2290        944 CGAAGGATATTAAAAATGGAGAAGAACTGTCTCAGTC-TCCTATGCAGAA 896

  scaffold329|s     105531 ACAATGCAAAGTGTGTAATAGCTTTGTGAAAGAAAGTTATTCAAACAAAA 105580
                           iv i  v   vi v             vv                     
C genome_4_2290        895 GAAGTGAAAATCGAGTAATAGCTTTGTCCAAGAAAGTTATTCAAACAAAA 846

  scaffold329|s     105581 CAACACAAAACAAAACAAATCA----------TGAGAAGTAAAAAGAAGC 105620
                              v               v  ----------      vi       i--
C genome_4_2290        845 CAAAACAAAACAAAACAAAACAAAACAAAATATGAGAATCAAAAAGAG-- 798

  scaffold329|s     105621 CACCATCATTGATGCCCCCTCTTTCAAAACACCACAAAACAATAAACTGT 105670
                             v  v    iv    i    i          v  ivv         i i
C genome_4_2290        797 CAACAACATTATTGCCTCCTCCTTCAAAACACAACGCCACAATAAACCGC 748

  scaffold329|s     105671 TCAAAGTTTGAGTAAAACAACAACAAAGCAATTAAGTACATAAATACAAA 105720
                                iv   ii i  -----     --   iv   i -  v  ii--- 
C genome_4_2290        747 TCAAAAGTTGGATGAA-----AACAA--CAACAAAGCA-ATTAACG---A 709

  scaffold329|s     105721 GATAATAAT-TGGA-----TCAAGCA------TCCATT-ATC-TCTGTTG 105756
                            vi  i   -  v ----- ii i  ------  v   -   - i v  v
C genome_4_2290        708 GTCAACAATCTGCACGGCGTTGAACAGAACTTTCGATTGATCCTTTTTTC 659

  scaffold329|s     105757 ACATCATAA-----CTCTATTCAT---ATGAAATATATAATTGAT-GCAA 105797
                            v    v i-----i      i  ---  v  v   v     vv - i  
C genome_4_2290        658 AAATCAAAGAATTTTTCTATTTATTGCATCAATTATCTAATTTTTAGTAA 609

  scaffold329|s     105798 T--AAATACCATATTAAATTTCTTTTACTCATAAAGCTCAATTGA---AA 105842
                            -- ii ii   v i  --------i v v    v v i v    ---  
C genome_4_2290        608 TTCAGGTGTCATCTCAA--------CAGTGATAATGGTTATTTGATACAA 567

  scaffold329|s     105843 GCACTGTTG-ATTTAT-TGATTA--CTT-TGTTGTTCCCTCACTCAAACT 105887
                           v  i i i -   v  - i    --   -  i    vvi i         
C genome_4_2290        566 TCATTATCGTATTAATGTAATTATTCTTATGCTGTTGATTTACTCAAACT 517

  scaffold329|s     105888 CATTAACAGTTGATTGTTGCATGGTGTTTTGAAGTAGGAGGCATCCACGT 105937
                           iv v  ii            i  i  v       v          v i  
C genome_4_2290        516 TTTAAATGGTTGATTGTTGCGTGATGGTTTGAAGGAGGAGGCATCAATGT 467

  scaffold329|s     105938 TGCTGG---TTTGTTACTTCTCATG 105959
                             vii ---i  v            
C genome_4_2290        466 TGACAGCTTCTTTTTACTTCTCATG 442

Matrix = 20p43g.matrix
Kimura (with divCpGMod) = 28.59
Transitions / transversions = 1.17 (61/52)
Gap_init rate = 0.08 (39 / 477), avg. gap size = 1.77 (69 / 39)


1244 21.79 6.46 2.74 scaffold329|size182111 105594 105980 (69419) genome_4_2290#DNA 436 836 (619) m_b2603s001i71 108844

  scaffold329|s     105594 AACAAATCATGAGAAGTAAAAAGAAGCCACCATCATTGATGCCCCCTCTT 105643
                                 -                    iii  v          i    i 
  genome_4_2290        436 AACAAA-CATGAGAAGTAAAAAGAAGCTGTCAACATTGATGCCTCCTCCT 484

  scaffold329|s     105644 TCAAAACACCACAAAACAATAAACTGTTC-AAAGTTTGAGTAAAACAACA 105692
                                v  i   iv      v   ii  i-              v     
  genome_4_2290        485 TCAAACCATCACGCAACAATCAACCATTTAAAAGTTTGAGTAAATCAACA 534

  scaffold329|s     105693 ACAAAGCAATTAAGTACATAAATACAAAGATAATAATTGGATCAAGCATC 105742
                           i  v iv  -   v     v     ---      i    v     ii v 
  genome_4_2290        535 GCATAAGAA-TAATTACATTAATAC---GATAATGATTGTATCAAATAAC 580

  scaffold329|s     105743 CATTATCTCTGTTGACATCATAACTCTATTCATATGAAATATATAATTGA 105792
                                  v       v  v i v  vv   vv  vi  v  v        
  genome_4_2290        581 CATTATCACTGTTGAGATGACACCTGAATTACTAAAAATTAGATAATTGA 630

  scaffold329|s     105793 TGCAATAAATACCATATTAAATTTCTTTTACTC---ATAAAGCTCAATTG 105839
                                      vv ----   -      v i i--- v  i v     i 
  genome_4_2290        631 TGCAATAAATAGAA----AAA-TTCTTTGATTTGAAAAAAGGATCAATCG 675

  scaffold329|s     105840 AAAGC-------------------ACTGTTGATTTATTGATTACTTTGTT 105870
                               i------------------- i      i ii  i   i       
  genome_4_2290        676 AAAGTTCTGTTCAACGCCGTGCAGATTGTTGACTCGTTAATTGCTTTGTT 725

  scaffold329|s     105871 GTT-CCCTCACTCAAACTCATTAACAGTTGATTGTTGCATGGTGTTTTGA 105919
                              -iii   -  v    iv v i i   v     v  i v         
  genome_4_2290        726 GTTGTTTTCA-TCCAACTTTTGAGCGGTTTATTGTGGCGTTGTGTTTTGA 774

  scaffold329|s     105920 AGTAGGAGGCATCCACGTTGCTGGT-TTGTTACTTCTCATGATAAGTTTT 105968
                             v        viv i    i  v -  v  iv       iv vv     
  genome_4_2290        775 AGGAGGAGGCAATAATGTTGTTGCTCTTTTTGATTCTCATATTTTGTTTT 824

  scaffold329|s     105969 GTTTTGTTTTGT 105980
                                       
  genome_4_2290        825 GTTTTGTTTTGT 836

Matrix = 20p43g.matrix
Kimura (with divCpGMod) = 24.15
Transitions / transversions = 0.95 (40/42)
Gap_init rate = 0.04 (16 / 386), avg. gap size = 2.25 (36 / 16)


1800 13.82 4.25 0.63 scaffold329|size182111 106082 106387 (69012) C genome_4_2290#DNA (1138) 317 1 m_b2603s001i72 108843

  scaffold329|s     106082 GACGACGACGTGAAGGGAAGTGCGGGTGGTCATCCAAGTTCAAAATCGCC 106131
                                                          i   i   i          
C genome_4_2290        317 GACGACGACGTGAAGGGAAGTGCGGGTGGTCGTCCGAGTCCAAAATCGCC 268

  scaffold329|s     106132 GACTTGGTATACGAATTTGCGTAGAGCCGCTGGTGGTGCAATGGACCCAA 106181
                                i  v   i v   v         iv iv      vv       i 
C genome_4_2290        267 GACTTAGTCTACAATTTTTCGTAGAGCCAGTATTGGTGCTCTGGACCCGA 218

  scaffold329|s     106182 GTAGGATATCGTTGTGTCGGTTTGGTTTGGTGCTATCCAAC-AAAAAATC 106230
                                i   i    i     v vi  ii  i        i -        
C genome_4_2290        217 GTAGGGTATTGTTGCGTCGGGTGAGTCCGGCGCTATCCAGCAAAAAAATC 168

  scaffold329|s     106231 CGATCGTGAAAACTCCGGTTGGTTGTTGAGTTACGGTCGAAAAACGGATT 106280
                                v v                                       v  
C genome_4_2290        167 CGATCTTCAAAACTCCGGTTGGTTGTTGAGTTACGGTCGAAAAACGGCTT 118

  scaffold329|s     106281 TGGCTGCCATGGTGGAGGGGTTTTTGAAACTATGGATCTCTTCTGGCGGA 106330
                           i   v                   v  i i v                  
C genome_4_2290        117 CGGCGGCCATGGTGGAGGGGTTTTGGAGATTTTGGATCTCTTCTGGCGGA 68

  scaffold329|s     106331 C---GATTTTTTTT-----GGAGCGTCAGTTGAAAAATGGTGCGTGTC-- 106370
                            ---i         -----  i     v     i   v  v       --
C genome_4_2290         67 CAAAAATTTTTTTTTCTGCGGGGCGTCCGTTGAGAAAAGGGGCGTGTCAC 18

  scaffold329|s     106371 --CGTAGAGGCCTCCATAA 106387
                           -- v --         i  
C genome_4_2290         17 TTCCT--AGGCCTCCACAA 1

Matrix = 20p43g.matrix
Kimura (with divCpGMod) = 12.80
Transitions / transversions = 1.21 (23/19)
Gap_init rate = 0.02 (7 / 305), avg. gap size = 2.14 (15 / 7)


1686 9.96 12.77 0.32 scaffold329|size182111 106422 106703 (68696) C genome_5_2387#DNA (313) 318 2 m_b2603s001i73 108833

  scaffold329|s     106422 TACCA--TAGGGGTCGTCAGTGTCGTCAAGAAGGTCGTCAGTGTCGTCAT 106469
                                --                     v    v               i
C genome_5_2387        318 TACCACGTAGGGGTCGTCAGTGTCGTCACGAAGTTCGTCAGTGTCGTCAC 269

  scaffold329|s     106470 GAAGGGTCGT---------------------------------CATTTTG 106486
                           v         ---------------------------------       
C genome_5_2387        268 TAAGGGTCGTTAAAATGTCGTTAACTGCCTTCTGTTCGGTCGTCATTTTG 219

  scaffold329|s     106487 TCTTCAGTGCCTTCACTTGGGTCGTCATTATGTCTTCAGGTGTCGTCACT 106536
                                      v               i v         -          
C genome_5_2387        218 TCTTCAGTGCCGTCACTTGGGTCGTCACTTTGTCTTCAG-TGTCGTCACT 170

  scaffold329|s     106537 TCGG-TCGTCACATTGTCATCAGGGTCATCACATGGTGCCTTCTTTTGTC 106585
                            v  -      iv     v    v   i                 v    
C genome_5_2387        169 TAGGGTCGTCATTTTGTCTTCAGTGTCGTCACATGGTGCCTTCTTATGTC 120

  scaffold329|s     106586 GTGACTTGTGTAGTCACACGAGTGAGATAATGTAAAAATTGTCAGTTGTC 106635
                             v     vv        iv i               ivi          
C genome_5_2387        119 GTCACTTGGTTAGTCACATTAATGAGATAATGTAAAAGACGTCAGTTGTC 70

  scaffold329|s     106636 TTCAGTTGTCGTCAGTTGTCATCCGTTAATTGCTCAAAAATCTTCCACGT 106685
                                             v i  v      i           v       
C genome_5_2387         69 TTCAGTTGTCGTCAGTTGACGTCAGTTAATCGCTCAAAAATCATCCACGT 20

  scaffold329|s     106686 GGCAAACTTGCCTGTCTT 106703
                                             
C genome_5_2387         19 GGCAAACTTGCCTGTCTT 2

Matrix = 20p43g.matrix
Kimura (with divCpGMod) = 9.23
Transitions / transversions = 0.56 (10/18)
Gap_init rate = 0.01 (4 / 281), avg. gap size = 9.25 (37 / 4)


539 16.67 2.56 2.56 scaffold329|size182111 106704 106820 (68579) C rnd-1_family-1164#Unknown (88) 161 45 m_b2603s001i74 108845

  scaffold329|s     106704 CCAGGTGAAGTCGAATCAGGTTGTTTTTGTGCTTCATTGTTTCCTAGATC 106753
                             v i                 - v         i          vvv  
C rnd-1_family-        161 CCTGATGAAGTCGAATCAGGTT-TGTTTGTGCTTTATTGTTTCCTTTTTC 113

  scaffold329|s     106754 CTCGTCATTCATGAATCCACTCACCCTCCTGTTTAACA---TTTTTCCAA 106800
                           v i i v     v            v       i    ---   i     
C rnd-1_family-        112 GTTGCCTTTCATCAATCCACTCACCATCCTGTTCAACATGTTTTCTCCAA 63

  scaffold329|s     106801 CTGCATGATAGAAGGAGGCA 106820
                           --   v vv       i   
C rnd-1_family-         62 --GCAAGCAAGAAGGAAGCA 45

Matrix = 20p43g.matrix
Kimura (with divCpGMod) = 18.85
Transitions / transversions = 0.58 (7/12)
Gap_init rate = 0.03 (4 / 116), avg. gap size = 1.50 (6 / 4)


1419 21.42 4.00 2.90 scaffold329|size182111 106981 107355 (68044) rnd-5_family-303#Unknown 99 477 (17) m_b2603s001i75 108846

  scaffold329|s     106981 CACACCCTCATTGTCTCATGGTTGTCATATGATGCCCTTGATGTTGATTG 107030
                              v v       ii i i i    ii i   i   v   v         
  rnd-5_family-         99 CACTCGCTCATTGCTTTACGATTGTTGTGTGACGCCATTGCTGTTGATTG 148

  scaffold329|s     107031 TTGGTAGGTTGTTTGGAATTTTATGGTACGTTGTTTATGATTGATTGACC 107080
                                vv  i  vv  i     -     i      v   ---  v   vv
  rnd-5_family-        149 TTGGTTTGTCGTGAGGGATTTT-TGGTATGTTGTTGATG---GAGTGAAA 194

  scaffold329|s     107081 ATGAAACTC-----GTTCTGACAATCTTTGACCTTCCTTGCTTCTCTCGC 107125
                                    -----    -----i    i    v              i 
  rnd-5_family-        195 ATGAAACTCCTATGGTTC-----GTCTTCGACCGTCCTTGCTTCTCTCAC 239

  scaffold329|s     107126 AACTCTAGCTTCTACAGTATAATTGCGATCAAACATCTAGGTTTTGAGGC 107175
                            v     i     vv i   v?    i     v v  i  v  i v  v 
  rnd-5_family-        240 ACCTCTAACTTCTCAAATATTNTTGCAATCAATCCTCCAGCTTCTCAGCC 289

  scaffold329|s     107176 CAGCATCCAT--CCCCCCATCAACCACAACAATATTGTCAAATGATAAAT 107223
                             i       --i      v   v v    v v  i   i      ii  
  rnd-5_family-        290 CAACATCCATTCTCCCCCAACAAACCCAACTAGATCGTCGAATGATGGAT 339

  scaffold329|s     107224 GG----TTTTGTTCTGTCATTTTAAACAACATCGACTTGAACAAGTATAA 107269
                             ----  i i i   ?      --    ?       i   vv    v  
  rnd-5_family-        340 GGCTTTTTCTATCCTGNCATTTT--ACAANATCGACTCGAAACAGTAAAA 387

  scaffold329|s     107270 TGGTTTTACAATCAACTGG----GCCCAGGACAAAGCTTGTCCAATCTTC 107315
                              i v    v iv   v ----i   ?v  v      v   v       
  rnd-5_family-        388 TGGCTGTACATTTCACTCGACTCACCCNTGAAAAAGCTGGTCGAATCTTC 437

  scaffold329|s     107316 TCTCCACTGAAGTCAAATGAATTCATTCAGCTGTTGATGA 107355
                                i vi     i                i v  ? i 
  rnd-5_family-        438 TCTCCGCGAAAGTCGAATGAATTCATTCAGCCGATGNTAA 477

Matrix = 20p43g.matrix
Kimura (with divCpGMod) = 21.90
Transitions / transversions = 0.95 (38/40)
Gap_init rate = 0.04 (15 / 374), avg. gap size = 1.73 (26 / 15)


584 29.24 6.86 6.86 scaffold329|size182111 106981 107417 (67982) C rnd-5_family-961#Unknown (289) 444 8 m_b2603s001i76 108847

  scaffold329|s     106981 CACACCCTCATTGTCTCATGGTTGTCATATGATGCCCTTGATGTTGATTG 107030
                              v            ii    v  ii   i       i v         
C rnd-5_family-        444 CACTCCCTCATTGTCTTGTGGTAGTTGTATAATGCCCTCGTTGTTGATTG 395

  scaffold329|s     107031 TTGGTAGGTTGTTTGGAATT-TTATGGTACGTTGTTTATGATT--GATTG 107077
                            i   v   i vvv  i   -  v     v     ---   i -- i   
C rnd-5_family-        394 TCGGTTGGTCGAAAGGGATTCTTTTGGTAAGTTGT---TGACTTAGGTTG 348

  scaffold329|s     107078 ACCATGAAACTCGTTCTGACAATCTTTGACCTTC-CTTGCTTCTCTCGCA 107126
                           -i  --------   i  ----     i  vv  -i     i    --  
C rnd-5_family-        347 -TCA--------GTTTTG----TCTTTAACAATCATTTGCTCCTCT--CA 313

  scaffold329|s     107127 AC--TCTAGCTTCTACAGTATAATTGCGATCAAACATCTAGGTTTTGAGG 107174
                             --  v i   i  iv?   v    iii v  viiiii  v  i v  v
C rnd-5_family-        312 ACCATCAAACTTTTATCNTATCATTGTAGTGAATTGCTCAGTTTCTCAGC 263

  scaffold329|s     107175 CCAGCATCCATCC-CCCCATCA---ACCACAACAATATTGTCAAATGATA 107220
                              i v  i    -  i   v ---   i   v  i    ---    i i
C rnd-5_family-        262 CCAACCTCTATCCTCCTCATAAAACACCGCAAGAACATTG---AATGGTG 216

  scaffold329|s     107221 AATGGTTTTGTTCTGTCATTTTAA--ACAACA---TCGACTTGAACAAGT 107265
                           i    v   v vi i  iivii  --i     ---      ii  vv  -
C rnd-5_family-        215 GATGGATTTTTATTATCGCACCAATTGCAACAGGTTCGACTCAAAGCAG- 167

  scaffold329|s     107266 ATAATGGTTTTACAATCAACTGGGCCCAGGACAAA---GCTTGTCCAATC 107312
                            vi vi      vvv  i i v iv    --i   --- v    iv   i
C rnd-5_family-        166 AAGAGAGTTTTAGTTTCGATTTGAACCAG--TAAATTTGGTTGTTGAATT 119

  scaffold329|s     107313 TTCTCTCCACTGAAGTCA-AATGAA-------TTCATTCAGCTGTTGATG 107354
                           v        iv  --i  -      -------     i      v  v i
C rnd-5_family-        118 GTCTCTCCATAGA--CCAGAATGAATATAAATTTCATCCAGCTGATGCTA 71

  scaffold329|s     107355 AGGTATA-CATTGTGTTCTGA---TGACGGGAGAGAAATGCGGGGGAGCG 107400
                           iv i  i-    i vivii  ---   iv  v       ---- i   vi
C rnd-5_family-         70 GTGCATGCCATTATTCGTCGAATGTGATTGGTGAGAAAT----GAGAGAA 25

  scaffold329|s     107401 AGTAATAATTGTATTTC 107417
                           i i  ii      i   
C rnd-5_family-         24 GGCAACGATTGTACTTC 8

Matrix = 20p43g.matrix
Kimura (with divCpGMod) = 34.69
Transitions / transversions = 1.53 (72/47)
Gap_init rate = 0.10 (43 / 436), avg. gap size = 1.40 (60 / 43)


1562 14.91 0.00 2.35 scaffold329|size182111 107372 107632 (67767) rnd-1_family-1324#Unknown 1 255 (0) m_b2603s001i77 108848

  scaffold329|s     107372 TGATGACGGGAGAGAAATGCGGGGGAGCGAGTAATAATTGTATTTCTAAC 107421
                              i   v i    i    ?            i              v  
  rnd-1_family-          1 TGACGACCGAAGAGGAATGNGGGGGAGCGAGTGATAATTGTATTTCTTAC 50

  scaffold329|s     107422 AATTAACTAAAATAACTTACTCATTCTAAAATGTCACACAAATTGCGTGT 107471
                              v  i      v                ?     vv i   i  v   
  rnd-1_family-         51 AATAAATTAAAATCACTTACTCATTCTAAANTGTCAACCGAATCGCTTGT 100

  scaffold329|s     107472 TTTCTTTGCAATTGTGTTTCGCAGTTGATGGAAAACCTGACAGGAAGTTT 107521
                               v  i i         i  vv             v       v  vv
  rnd-1_family-        101 TTTCGTTACGATTGTGTTTTGCCTTTGATGGAAAACCGGACAGGACGTGG 150

  scaffold329|s     107522 GCGTCTCAGTGGTGGGGGGGGGGAAGGCATTGGCAAGCATGCAGCAGCTT 107571
                               v              ------         i               
  rnd-1_family-        151 GCGTGTCAGTGGTGGGGGG------GGCATTGGCGAGCATGCAGCAGCTT 194

  scaffold329|s     107572 TGTTGATACTGCTATGAGGCAGATCAGCATGATGGTCATTAGCTGTCTGC 107621
                               v ii      i     i    i  iiv        ii       ? 
  rnd-1_family-        195 TGTTTACGCTGCTACGAGGCGGATCGGCGCCATGGTCATCGGCTGTCTNC 244

  scaffold329|s     107622 CAATAAATCAT 107632
                                   v  
  rnd-1_family-        245 CAATAAATAAT 255

Matrix = 20p43g.matrix
Kimura (with divCpGMod) = 11.98
Transitions / transversions = 1.11 (20/18)
Gap_init rate = 0.02 (6 / 260), avg. gap size = 1.00 (6 / 6)


1252 10.11 0.56 0.00 scaffold329|size182111 107628 107805 (67594) rnd-1_family-683#Unknown 1 179 (0) m_b2603s001i78 108849

  scaffold329|s     107628 ATCATGTTGAAAATCATTGCTTGACATTTTGAGAAAACACAGATTTTTCT 107677
                             v  v              ii     i         ?i          i
  rnd-1_family-          1 ATAATTTTGAAAATCATTGCCCGACATCTTGAGAAAANGCAGATTTTTCC 50

  scaffold329|s     107678 GGAAATAA-GCTATGACGTAACTACTACTTAACAGATTTACAATCTTTCT 107726
                                   -        vv  i  i        i        v       
  rnd-1_family-         51 GGAAATAATGCTATGACTAAATTATTACTTAACGGATTTACACTCTTTCT 100

  scaffold329|s     107727 GTGTTATACGTCAGCAAAAAGGTGAAAATTAATTTTACTAGTAAAGATCC 107776
                                 i               i         v  ?              
  rnd-1_family-        101 GTGTTACACGTCAGCAAAAAGGCGAAAATTAAATTNACTAGTAAAGATCC 150

  scaffold329|s     107777 TTGCCGACTTATTGGCTGACGGAGGTCAT 107805
                            v          i                
  rnd-1_family-        151 TGGCCGACTTATCGGCTGACGGAGGTCAT 179

Matrix = 20p43g.matrix
Kimura (with divCpGMod) = 8.10
Transitions / transversions = 1.57 (11/7)
Gap_init rate = 0.01 (1 / 177), avg. gap size = 1.00 (1 / 1)


423 13.41 3.66 0.00 scaffold329|size182111 107792 107873 (67526) rnd-4_family-1649#Unknown 177 261 (442) m_b2603s001i79 108850

  scaffold329|s     107792 CTGACGG--AGGTCA-TACCTCCAGAGTCGTCAGTTACGACCTAGTTACA 107838
                                 i--??  ? -    ?? ??          v      ii  v  i
  rnd-4_family-        177 CTGACGACCNNGTNACTACCNNCNNAGTCGTCAGTGACGACCCGGTGACG 226

  scaffold329|s     107839 ACCACCAGAGTCATCAGTTACGGCCCAGTGACGAC 107873
                                       i     v   i  ?i i      
  rnd-4_family-        227 ACCACCAGAGTCGTCAGTGACGACCNGGCGACGAC 261

Matrix = 20p43g.matrix
Kimura (with divCpGMod) = 10.64
Transitions / transversions = 2.67 (8/3)
Gap_init rate = 0.02 (2 / 81), avg. gap size = 1.50 (3 / 2)

1116 16.37 1.35 3.69 scaffold329|size182111 107806 108027 (67372) rnd-4_family-1649#Unknown 487 703 (0) m_b2603s001i80 108850

  scaffold329|s     107806 ACCTCCAGAGTCGTCAGTTACGACCTAGTTACAACCACCAGAGTCATCAG 107855
                              iv          i         -   v  i   v? i     i    
  rnd-4_family-        487 ACCCGCAGAGTCGTCGGTTACGACC-AGTGACGACCCNCGGAGTCGTCAG 535

  scaffold329|s     107856 TTA-CGGCCCAGTGACGACCATCTG--TCATCTGTTAAAGAAGTAGATGT 107902
                              -  i vvi         ?i v --  i  v         v  -----
  rnd-4_family-        536 TTATCGACAAGGTGACGACCNCCAGAGTCGTCAGTTAAAGAATTA----- 580

  scaffold329|s     107903 AACTGACGACTCAGACGACCCAACTGACAACAAGTGACGACCCAAATACA 107952
                           -           i               i      v      vi v   v
  rnd-4_family-        581 -ACTGACGACTCGGACGACCCAACTGACGACAAGTCACGACCGGACTACT 629

  scaffold329|s     107953 TTCGTCGTGACTGAAGTGACAACTCTTGCCGAGATTTTTTGCTAAAAAGA 108002
                             v                 i     i     i   v  i        - 
  rnd-4_family-        630 TTGGTCGTGACTGAAGTGACGACTCTCGCCGAAATTATTCGCTAAAAA-A 678

  scaffold329|s     108003 AGATATATTTAGCAAGAAGCCTGTC 108027
                                 v   i  i  vv       
  rnd-4_family-        679 AGATATTTTTGGCGAGTTGCCTGTC 703

Matrix = 20p43g.matrix
Kimura (with divCpGMod) = 12.39
Transitions / transversions = 1.06 (18/17)
Gap_init rate = 0.05 (10 / 221), avg. gap size = 1.10 (11 / 10)


458 24.50 0.67 2.03 scaffold329|size182111 108044 108193 (67206) C rnd-5_family-3824#Unknown (4681) 1452 1305 m_b2603s001i81 108851

  scaffold329|s     108044 ACTTCATTTCACACATCTGGAAGCACAATGCTTGTAATAACAAACACAAC 108093
                             v        i        v  i  v   v vii  -- ?   viv   
C rnd-5_family-       1452 ACATCATTTCATACATCTGGTAGTACCATGATGACAA--ANAAAAGAAAC 1405

  scaffold329|s     108094 ATGGTACTAGAAACTTTTTGATTGCTCTTCCTAGTTACAAGAGATGATGT 108143
                              v?   v  i ? v  vv v vi v     v  i  vv          
C rnd-5_family-       1404 ATGCNACTTGAGANTATTGCAGTTTTGTTCCTCGTCACTCGAGATGATGT 1355

  scaffold329|s     108144 TTCACAGCTACGCCAG-GTAACTTCTCAATGTAATGAGCACATACATGGA 108192
                           v        iv ? iv-   -     v               ivi    i
C rnd-5_family-       1354 ATCACAGCTGAGNCGTTGTA-CTTCTGAATGTAATGAGCACACTTATGGG 1306

  scaffold329|s     108193 A 108193
                            
C rnd-5_family-       1305 A 1305

Matrix = 20p43g.matrix
Kimura (with divCpGMod) = 29.73
Transitions / transversions = 0.57 (13/23)
Gap_init rate = 0.03 (4 / 149), avg. gap size = 1.00 (4 / 4)

340 37.18 0.97 1.63 scaffold329|size182111 108067 108375 (67024) C rnd-5_family-1237#Unknown (2299) 1446 1140 m_b2603s001i82 108851

  scaffold329|s     108067 CACAATGCTTGTAATAACAAACACAACATGGTACTAGAAACTTTTTGATT 108116
                                    ivi  -- i  i iv      v i  v  i  vv   vvi 
C rnd-5_family-       1446 CACAATGCTCCCAA--ATAAGCGAAACATGCTGCTTGAGACGATTTCTCT 1399

  scaffold329|s     108117 GCTCTTCCTAGTTACAAGAGATGATGTTTCACAGCTACGCCAGGTAACTT 108166
                           v  i  i  v  i  v              i  i iv  ivi v i  v 
C rnd-5_family-       1398 TCTTTTTCTTGTCACCAGAGATGATGTTTCGCAACCTCGTAGGTTGACAT 1349

  scaffold329|s     108167 CTCAATGTAATGAGCACATACATGGAAATTGGTGACAAACTTTGCTCAAA 108216
                            vv  vv      i  i ivi    ivi    v  vvi  viv vvii v
C rnd-5_family-       1348 CAGAAGCTAATGAACATACCTATGGGTGTTGGAGAATGACGCAGAGTGAC 1299

  scaffold329|s     108217 ATCAATATAGAATAGCTTATTGATCTAGTGAAGAAATTGTCAATTCATAC 108266
                           v     v i  ii    i    i v ?  vi v  ivivvv     iivi
C rnd-5_family-       1298 TTCAATCTGGAGCAGCTCATTGGTATNGTTGATAAGACCAAAATTCGCTT 1249

  scaffold329|s     108267 AGAGGCAATTTTCAGATCAGT--GTTGTCAGTGTCGAGAGGAAAATCATC 108314
                           v  v     v v   --    --    vi iiiv i   i v  v -i v
C rnd-5_family-       1248 CGATGCAATATACAG--CAGTGGGTTGGTAACAGCAAGAAGCAACT-GTA 1202

  scaffold329|s     108315 TAGTG-GGGGTTATCAGTCAACCAGAGGGGTGTTTGTGAAAAGTTTGCAA 108363
                           i v  -ii       v   ?   vvvv   v  v   vi   v    v i
C rnd-5_family-       1201 CATTGAAAGGTTATCTGTCNACCTTTCGGGAGTATGTTGAAACTTTGAAG 1152

  scaffold329|s     108364 GATATGGCATCA 108375
                           v vii       
C rnd-5_family-       1151 CAGGCGGCATCA 1140

Matrix = 20p43g.matrix
Kimura (with divCpGMod) = 49.90
Transitions / transversions = 0.85 (52/61)
Gap_init rate = 0.02 (7 / 308), avg. gap size = 1.14 (8 / 7)


237 28.07 3.39 3.39 scaffold329|size182111 108430 108547 (66852) C rnd-5_family-7358#Unknown (2580) 1161 1044 m_b2603s001i83 108852

  scaffold329|s     108430 GCAGTTGACCAGCTTTGGTCAGAGGTTGAGGGTGTGATAAAATCGGTCAA 108479
                                   i         vvv      v    v     v  vv v  v  
C rnd-5_family-       1161 GCAGTTGATCAGCTTTGGGATGAGGTTCAGGGAGTGATCAATGCTGTGAA 1112

  scaffold329|s     108480 TGTTTTGATAATTCCGTTCCT----GTCTTTGTTTGGGTCAGTCGAGGGA 108525
                            vi  v   ii v  i  i  ----i i    v -- v v i--  i   
C rnd-5_family-       1111 TTCTTGGATGGTACCATTTCTCAAAATTTTTGGT--GTTGAA--GAAGGA 1066

  scaffold329|s     108526 AATGGTTTCTCTCCATTTGCAA 108547
                                 i iv    v  v i  
C rnd-5_family-       1065 AATGGTCTTACTCCCTTGGTAA 1044

Matrix = 20p43g.matrix
Kimura (with divCpGMod) = 35.24
Transitions / transversions = 0.68 (13/19)
Gap_init rate = 0.04 (5 / 117), avg. gap size = 1.60 (8 / 5)


13 18.09 0.00 3.12 scaffold329|size182111 108763 108795 (66604) (TGA)n#Simple_repeat 1 32 (0) m_b2603s252i1 108853

  scaffold329|s     108763 TGATGATGGTGGATGAGGGTGAACATGATGATG 108795
                                   i -     v i   vv         
  (TGA)n#Simple          1 TGATGATGAT-GATGATGATGATGATGATGATG 32

Matrix = Unknown
Transitions / transversions = 0.67 (2/3)
Gap_init rate = 0.03 (1 / 32), avg. gap size = 1.00 (1 / 1)


1045 14.85 0.53 2.73 scaffold329|size182111 109224 109410 (65989) rnd-4_family-1649#Unknown 3 185 (518) m_b2603s001i84 108854

  scaffold329|s     109224 AGGACAGGCAACTTGCAAAAAGATCGGACATTTTGGCGATAAAATTTTGG 109273
                            i           i       ? ivv                     i  
  rnd-4_family-          3 AAGACAGGCAACTCGCAAAAANACGTGACATTTTGGCGATAAAATTTCGG 52

  scaffold329|s     109274 CGAAGTGACGACTCAAAAAACTCTGGTGACTAGCGCAACTGAAACTGACG 109323
                                         ?v    i     i    v    i         ?   
  rnd-4_family-         53 CGAAGTGACGACTCNTAAAATTCTGGCGACTTGCGCGACTGAAACTNACG 102

  scaffold329|s     109324 ACATTCTGATGACTCGGAAAACAAAAGTGATGACTCATGACCCAAGTGAT 109373
                                v   i        v   i       ii ?   i   i i  ---i
  rnd-4_family-        103 ACATTGTGACGACTCGGACAACGAAAGTGACAANTCACGACTCGAG---C 149

  scaffold329|s     109374 GACTGCTGAGTC-TCATAAAATGTTGTTAATTACGACC 109410
                               i v     -  --       i  v v v      
  rnd-4_family-        150 GACTACAGAGTCGTC--AAAATGTCGTAACTGACGACC 185

Matrix = 20p43g.matrix
Kimura (with divCpGMod) = 10.29
Transitions / transversions = 1.70 (17/10)
Gap_init rate = 0.03 (6 / 186), avg. gap size = 1.00 (6 / 6)


379 13.46 0.00 0.00 scaffold329|size182111 109618 109669 (65730) rnd-1_family-859#Unknown 573 624 (132) m_b2603s001i85 108855

  scaffold329|s     109618 GTGCTGCTAGCATGGCATTATTCTGCTGCAGTGTCCAATCACAATTCACG 109667
                                      i              i             i i   ii v
  rnd-1_family-        573 GTGCTGCTAGCGTGGCATTATTCTGCCGCAGTGTCCAATCGCGATTTGCT 622

  scaffold329|s     109668 GT 109669
                             
  rnd-1_family-        623 GT 624

Matrix = 20p43g.matrix
Kimura (with divCpGMod) = 6.89
Transitions / transversions = 6.00 (6/1)
Gap_init rate = 0.00 (0 / 51), avg. gap size = 0.0 (0 / 0)


2118 15.13 0.52 2.64 scaffold329|size182111 109663 110049 (65350) C rnd-5_family-2365#Unknown (832) 439 61 m_b2603s001i86 108856

  scaffold329|s     109663 TCACGGTGGGTCTGCTGGTGGTTTCTCCACCCACCCACAATTAACAAACT 109712
                               vv   vv    iiv              v ----            
C rnd-5_family-        439 TCACCTTGGTACTGCCATTGGTTTCTCCACCCTC----AATTAACAAACT 394

  scaffold329|s     109713 ATTACCTGCCATGCTGGTATATTATAATTCTCAAGTGCAGGGGCCAGATA 109762
                            v                 i i i                v  v      
C rnd-5_family-        393 AATACCTGCCATGCTGGTACACTGTAATTCTCAAGTGCAGTGGGCAGATA 344

  scaffold329|s     109763 GGATAGTAGATGCTATGGGGAGAGGCAGAAGAGAAGTTGGAAGCCAGTTA 109812
                           v    iii     --     iv           i    v    i   v i
C rnd-5_family-        343 CGATAACGGATGC--TGGGGGTAGGCAGAAGAGGAGTTCGAAGTCAGATG 296

  scaffold329|s     109813 TCTATCATGCAACAATCATCCATGGAAGGTTATCTGACCAAATGCAGCTG 109862
                             v                   v i      i     i            
C rnd-5_family-        295 TCAATCATGCAACAATCATCCAGGAAAGGTTGTCTGATCAAATGCAGCTG 246

  scaffold329|s     109863 CTTGATGTGTTTTCTACTCACGAATCAACAAAGAATTCCATGGACGGTTG 109912
                            -            v        v       v    i v     i    v
C rnd-5_family-        245 C-TGATGTGTTTTCGACTCACGATTCAACAATGAATCCAATGGATGGTTC 197

  scaffold329|s     109913 AATATTCTCTTTCTCTTTGCTTGCATGGTATAGGACAAACCATAATT-CT 109961
                            vv          v     v               iii---v     - i
C rnd-5_family-        196 ATAATTCTCTTTCACTTTGGTTGCATGGTATAGGATGG---TTAATTACC 150

  scaffold329|s     109962 CATGTAATTGTAATAATTCAAAGTATAAATAATTAAGTTAAGGACTCATT 110011
                             v iv          v        v          i    v        
C rnd-5_family-        149 CAAGCCATTGTAATAAGTCAAAGTAAAAATAATTAAATTAATGACTCATT 100

  scaffold329|s     110012 AGGTTTCAATTTAAATCCACAAACTT-ATTTTCTCACAC 110049
                               v v    v              -          i 
C rnd-5_family-         99 AGGTATGAATTAAAATCCACAAACTTAATTTTCTCACGC 61

Matrix = 20p43g.matrix
Kimura (with divCpGMod) = 16.27
Transitions / transversions = 0.73 (24/33)
Gap_init rate = 0.03 (12 / 386), avg. gap size = 1.00 (12 / 12)


258 27.11 6.59 7.23 scaffold329|size182111 109990 110156 (65243) genome_11_20665#DNA 342 507 (797) m_b2603s001i87 108857

  scaffold329|s     109990 ATAATTAAGTTAAGGACTCATT--AGGTTTCAATTTAAATCCACAAACTT 110037
                                i  i         v v --  ii v    i--    ----   i 
  genome_11_206        342 ATAATCAAATTAAGGACTGAGTACAGACTACAATC--AATC----AACCT 385

  scaffold329|s     110038 ATTTTCTCACACAATAT--------ACTTTGATAAAATGCACCA-ACGAA 110078
                           v    -v  v    v  -------- v vii       --    -  i  
  genome_11_206        386 CTTTT-GCAAACAAAATTGCAAAAAAATGCAATAAAAT--ACCACACAAA 432

  scaffold329|s     110079 TCAAGTATTAAAAGATATCCCCGCTGCACCATCGACATGCCCTTACAAAA 110128
                           i     i  --- vi    i  i  i     viv  vv   i v      
  genome_11_206        433 CCAAGTGTT---ATGTATCTCCACTACACCAGTCACTAGCCTTGACAAAA 479

  scaffold329|s     110129 CTTAGCCTTAGCTGACAGATTGTCTGTC 110156
                            ii    i ii  v i   vv  i    
  genome_11_206        480 CCCAGCCCTGACTCATAGAAAGTTTGTC 507

Matrix = 20p43g.matrix
Kimura (with divCpGMod) = 34.35
Transitions / transversions = 1.33 (24/18)
Gap_init rate = 0.09 (15 / 166), avg. gap size = 1.53 (23 / 15)


308 16.67 0.00 0.00 scaffold329|size182111 110175 110228 (65171) C rnd-5_family-2365#Unknown (1217) 54 1 m_b2603s001i88 108856

  scaffold329|s     110175 TCTGTGTCGAGTTCTCGTTGGCCTTCTGCCATCCATAAAAACATCAGTAT 110224
                                           v   i      i v v   i       v    v 
C rnd-5_family-         54 TCTGTGTCGAGTTCTCTTTGACCTTCTACAAACCACAAAAACAACAGTTT 5

  scaffold329|s     110225 GTCA 110228
                           i   
C rnd-5_family-          4 ATCA 1

Matrix = 20p43g.matrix
Kimura (with divCpGMod) = 18.89
Transitions / transversions = 0.80 (4/5)
Gap_init rate = 0.00 (0 / 53), avg. gap size = 0.0 (0 / 0)


3269 16.69 3.43 2.00 scaffold329|size182111 110196 110837 (64562) C genome_7_17953#DNA (637) 651 1 m_b2603s001i89 108858

  scaffold329|s     110196 CCTTCTGCCATCCATAAAAACATCAGTATGT-CAAATGTGCTGGGCGACA 110244
                                  v  v  i    v     v v viv- v            i   
C genome_7_1795        651 CCTTCTGACAACCGTAAATACATCCGAAAAAACTAATGTGCTGGGCAACA 602

  scaffold329|s     110245 A-------------TGCAATCTGTCTTTCCCAGCGCAACCATCATAACTA 110281
                            -------------                      v      v      
C genome_7_1795        601 AATCTCATTGCTCATGCAATCTGTCTTTCCCAGCGCCACCATCCTAACTA 552

  scaffold329|s     110282 CCACAGCTAGAGCTGTCCATTCCCGGCTCAGACTCTTCAAACTCTATCAC 110331
                                                i   vv   i                  -
C genome_7_1795        551 CCACAGCTAGAGCTGTCCATTTCCGCATCAAACTCTTCAAACTCTATCA- 503

  scaffold329|s     110332 ATTC--TGGCTGATTGACGAATTTTAACTTCACCTGTCACCTGATATGAC 110379
                               --          v         --                i     
C genome_7_1795        502 ATTCACTGGCTGATTGTCGAATTTTA--TTCACCTGTCACCTGACATGAC 455

  scaffold329|s     110380 ACCATAAAAAGCCTACTGAGCAGCGTGCCCAGGACAAACAAGAATGAACA 110429
                           iv         v        vi  i--              i        
C genome_7_1795        454 GGCATAAAAAGACTACTGAGGGGCA--CCCAGGACAAACAAAAATGAACA 407

  scaffold329|s     110430 GCAATGAATTCCCCTATGAGTTGATGATGTAGTTAATGAAATCAAGGAAT 110479
                            i       v              v       v  vvi    v i     
C genome_7_1795        406 GTAATGAATGCCCCTATGAGTTGAGGATGTAGGTATAAAAATGAGGGAAT 357

  scaffold329|s     110480 AGACACTGTACAAATAAACTTACAGTCAATAAATTCCCATCTTTCCCTCT 110529
                                  v  vi  v                 v              i  
C genome_7_1795        356 AGACACTCTAAGAAAAAACTTACAGTCAATAACTTCCCATCTTTCCCCCT 307

  scaffold329|s     110530 CCTGGTCATGATGGTTGCCATGTAACAAAAATTGCGCGGTAGAAATGGTG 110579
                             i        i  iiii               i ii             
C genome_7_1795        306 CCCGGTCATGACGGCCATCATGTAACAAAAATTACATGGTAGAAATGGTG 257

  scaffold329|s     110580 CAATTTATCTGGAAATAGAGCCAATCTGACCGAACCAAGCGGCAGGATGG 110629
                            v    v  vi   i  iv  v    v    i          vv    v 
C genome_7_1795        256 CTATTTCTCAAGAAGTAACGCGAATCGGACCAAACCAAGCGGGTGGATTG 207

  scaffold329|s     110630 TCCTGGGTGATGTTGTGGTGAGGGCAATTGTAG-CAGAACTGGTGTTGTG 110678
                            ivi         v i      i  i -  v  -    v         ii
C genome_7_1795        206 TTGCGGGTGATGTGGCGGTGAGAGCGA-TGAAGTCAGACCTGGTGTTGCA 158

  scaffold329|s     110679 ATGAGATTTGCCATGATCGAGGTGATACGGCAGCAGC---GGAAATTGTC 110725
                            iiiv      iiv         v  i   ii  v  ---          
C genome_7_1795        157 ACAGTATTTGCTGAGATCGAGGTCATGCGGTGGCTGCGGAGGAAATTGTC 108

  scaffold329|s     110726 ATGGTGTGGAAGAGTAGTGT--CGCGATTTTATTTTTTTGTGTTACGTTG 110773
                              --    v i    v   --                  vvi v   v 
C genome_7_1795        107 ATG--GTGGTAAAGTATTGTGACGCGATTTTATTTTTTTGGCCTCCGTAG 60

  scaffold329|s     110774 AATCTGGTATGTTTTTCTACGTGGACCAATGTAACATGACAGTGCAATAC 110823
                             v       i  vv v       vv         ii     -----   
C genome_7_1795         59 AAACTGGTATATTAGTGTACGTGGCACAATGTAACGCGACAG-----TAC 15

  scaffold329|s     110824 TACAATTAAACTGG 110837
                              vi         
C genome_7_1795         14 TACTGTTAAACTGG 1

Matrix = 20p43g.matrix
Kimura (with divCpGMod) = 17.27
Transitions / transversions = 0.88 (49/56)
Gap_init rate = 0.03 (19 / 641), avg. gap size = 1.84 (35 / 19)


428 27.03 0.00 0.00 scaffold329|size182111 110822 110932 (64467) rnd-1_family-3#Unknown 1880 1990 (0) m_b2603s001i90 108859

  scaffold329|s     110822 ACTACAATTAAACTGGTACCTCCAGAGTGGTCAGTTACGACCAAGTTACT 110871
                             i  i ii  ii iv    v v i   v  v           v v    
  rnd-1_family-       1880 ACCACGACCAAGTTACTACCACAAAAGTCGTAAGTTACGACCATGGTACT 1929

  scaffold329|s     110872 ACCCCCGGAGTCATAAGTTACGACCATGTTACTACCTCCAAAGTTGTAAC 110921
                              ii i     i v v v                vi v     i  vvv
  rnd-1_family-       1930 ACCTTCAGAGTCGTCACTGACGACCATGTTACTACACCAAAAGTCGTCCG 1979

  scaffold329|s     110922 TTACGACCATG 110932
                           v          
  rnd-1_family-       1980 GTACGACCATG 1990

Matrix = 20p43g.matrix
Kimura (with divCpGMod) = 29.87
Transitions / transversions = 0.88 (14/16)
Gap_init rate = 0.00 (0 / 110), avg. gap size = 0.0 (0 / 0)

1272 19.86 2.96 2.29 scaffold329|size182111 110851 111154 (64245) rnd-4_family-1649#Unknown 398 703 (0) m_b2603s001i92 108859

  scaffold329|s     110851 GTCAGTTACGACCAAGTTACTACCCCCGGAGTCATAAGTT------ACGA 110894
                                 ?      v ?  ----i  ii iv ?   v ?  ------ v  
  rnd-4_family-        398 GTCAGTNACGACCCANTT----TCCTTGATGNCATCANTTGGTCCTAGGA 443

  scaffold329|s     110895 CCATGTTACTACCTCCAAAGTTGTAACTTACGACCATGTTACTACCTCCA 110944
                              v  v iv    ? vi   i  vvv         ?  v  v   iv  
  rnd-4_family-        444 CCAGGTGATGACCTNCTGAGTCGTCTGTTACGACCANGTGACGACCCGCA 493

  scaffold329|s     110945 GAGGCGTAAGTTACGACCAATTTACGACCACCAAAGTCATAAGTTA-CGA 110993
                              v   vi          i v-      v? ii    i v     -   
  rnd-4_family-        494 GAGTCGTCGGTTACGACCAGTG-ACGACCCNCGGAGTCGTCAGTTATCGA 542

  scaffold329|s     110994 CCGTGTGATGACCGTTTG--TCATCCGTTAAAGAAGTAACTGATGACTCA 111041
                            viv    i    ?iiv --  i  v         v       i     i
  rnd-4_family-        543 CAAGGTGACGACCNCCAGAGTCGTCAGTTAAAGAATTAACTGACGACTCG 592

  scaffold329|s     111042 GATGACCCAACTGATGACAACTGATGACCCGAATATGTTCGTCGTGACTG 111091
                             i           i     v v i    v  v  iv  v          
  rnd-4_family-        593 GACGACCCAACTGACGACAAGTCACGACCGGACTACTTTGGTCGTGACTG 642

  scaffold329|s     111092 AAGTGACAACTCTCGCCGAGATTTTTTTGCTAAAAAGAAGATATTTTTTG 111141
                                  i           i -  v  i        -           v 
  rnd-4_family-        643 AAGTGACGACTCTCGCCGAAA-TTATTCGCTAAAAA-AAGATATTTTTGG 690

  scaffold329|s     111142 CGAGTTGCCTGTC 111154
                                        
  rnd-4_family-        691 CGAGTTGCCTGTC 703

Matrix = 20p43g.matrix
Kimura (with divCpGMod) = 18.07
Transitions / transversions = 0.84 (27/32)
Gap_init rate = 0.03 (10 / 303), avg. gap size = 1.60 (16 / 10)


464 16.28 0.00 0.00 scaffold329|size182111 110839 110924 (64475) C rnd-1_family-391#Unknown (103) 86 1 m_b2603s001i91 108860

  scaffold329|s     110839 ACCTCCAGAGTGGTCAGTTACGACCAAGTTACTACCCCCGGAGTCATAAG 110888
                              i?      v             ??  v  v      i     i v  
C rnd-1_family-         86 ACCCNCAGAGTCGTCAGTTACGACCNNGTGACGACCCCCAGAGTCGTCAG 37

  scaffold329|s     110889 TTACGACCATGTTACTACCTCCAAAGTTGTAACTTA 110924
                                   ??  v  v   i?  i   i  v v   
C rnd-1_family-         36 TTACGACCNNGTGACGACCCNCAGAGTCGTCAGTTA 1

Matrix = 20p43g.matrix
Kimura (with divCpGMod) = 17.05
Transitions / transversions = 0.75 (6/8)
Gap_init rate = 0.00 (0 / 85), avg. gap size = 0.0 (0 / 0)


428 27.03 0.00 0.00 scaffold329|size182111 110822 110932 (64467) rnd-1_family-3#Unknown 1880 1990 (0) m_b2603s001i90 108859

  scaffold329|s     110822 ACTACAATTAAACTGGTACCTCCAGAGTGGTCAGTTACGACCAAGTTACT 110871
                             i  i ii  ii iv    v v i   v  v           v v    
  rnd-1_family-       1880 ACCACGACCAAGTTACTACCACAAAAGTCGTAAGTTACGACCATGGTACT 1929

  scaffold329|s     110872 ACCCCCGGAGTCATAAGTTACGACCATGTTACTACCTCCAAAGTTGTAAC 110921
                              ii i     i v v v                vi v     i  vvv
  rnd-1_family-       1930 ACCTTCAGAGTCGTCACTGACGACCATGTTACTACACCAAAAGTCGTCCG 1979

  scaffold329|s     110922 TTACGACCATG 110932
                           v          
  rnd-1_family-       1980 GTACGACCATG 1990

Matrix = 20p43g.matrix
Kimura (with divCpGMod) = 29.87
Transitions / transversions = 0.88 (14/16)
Gap_init rate = 0.00 (0 / 110), avg. gap size = 0.0 (0 / 0)

1272 19.86 2.96 2.29 scaffold329|size182111 110851 111154 (64245) rnd-4_family-1649#Unknown 398 703 (0) m_b2603s001i92 108859

  scaffold329|s     110851 GTCAGTTACGACCAAGTTACTACCCCCGGAGTCATAAGTT------ACGA 110894
                                 ?      v ?  ----i  ii iv ?   v ?  ------ v  
  rnd-4_family-        398 GTCAGTNACGACCCANTT----TCCTTGATGNCATCANTTGGTCCTAGGA 443

  scaffold329|s     110895 CCATGTTACTACCTCCAAAGTTGTAACTTACGACCATGTTACTACCTCCA 110944
                              v  v iv    ? vi   i  vvv         ?  v  v   iv  
  rnd-4_family-        444 CCAGGTGATGACCTNCTGAGTCGTCTGTTACGACCANGTGACGACCCGCA 493

  scaffold329|s     110945 GAGGCGTAAGTTACGACCAATTTACGACCACCAAAGTCATAAGTTA-CGA 110993
                              v   vi          i v-      v? ii    i v     -   
  rnd-4_family-        494 GAGTCGTCGGTTACGACCAGTG-ACGACCCNCGGAGTCGTCAGTTATCGA 542

  scaffold329|s     110994 CCGTGTGATGACCGTTTG--TCATCCGTTAAAGAAGTAACTGATGACTCA 111041
                            viv    i    ?iiv --  i  v         v       i     i
  rnd-4_family-        543 CAAGGTGACGACCNCCAGAGTCGTCAGTTAAAGAATTAACTGACGACTCG 592

  scaffold329|s     111042 GATGACCCAACTGATGACAACTGATGACCCGAATATGTTCGTCGTGACTG 111091
                             i           i     v v i    v  v  iv  v          
  rnd-4_family-        593 GACGACCCAACTGACGACAAGTCACGACCGGACTACTTTGGTCGTGACTG 642

  scaffold329|s     111092 AAGTGACAACTCTCGCCGAGATTTTTTTGCTAAAAAGAAGATATTTTTTG 111141
                                  i           i -  v  i        -           v 
  rnd-4_family-        643 AAGTGACGACTCTCGCCGAAA-TTATTCGCTAAAAA-AAGATATTTTTGG 690

  scaffold329|s     111142 CGAGTTGCCTGTC 111154
                                        
  rnd-4_family-        691 CGAGTTGCCTGTC 703

Matrix = 20p43g.matrix
Kimura (with divCpGMod) = 18.07
Transitions / transversions = 0.84 (27/32)
Gap_init rate = 0.03 (10 / 303), avg. gap size = 1.60 (16 / 10)


1923 6.95 1.29 7.17 scaffold329|size182111 111159 111468 (63931) C rnd-5_family-339#Unknown (59) 1554 1262 m_b2603s001i93 108861

  scaffold329|s     111159 AGGTATCCAACCACATTTGTATGTCTTTGCAAAAATAAAATTTGTGCCAG 111208
                                            ?         i                      
C rnd-5_family-       1554 AGGTATCCAACCACATTNGTATGTCTTCGCAAAAATAAAATTTGTGCCAG 1505

  scaffold329|s     111209 GCCTATGCTTTCTCAAAGGTGTCAAAATAATTATGTAACATAATAAATTA 111258
                              i            v                   v             
C rnd-5_family-       1504 GCCCATGCTTTCTCAATGGTGTCAAAATAATTATGTTACATAATAAATTA 1455

  scaffold329|s     111259 GATTGTTGGTTTCTCTGCCATTATTTTTTTACGCATTCCTATGCACAGAT 111308
                                 i   v              -               i        
C rnd-5_family-       1454 GATTGTCGGTATCTCTGCCATTATT-TTTTACGCATTCCTACGCACAGAT 1406

  scaffold329|s     111309 GCTAGTCACCAATTATATGCTCGTCGCCAATTATATGATCTGGTGCATCC 111358
                              v?  i     ?      ------------------    v       
C rnd-5_family-       1405 GCTCNTCGCCAATNATATGC------------------TCTGCTGCATCC 1374

  scaffold329|s     111359 AACTTCTTGGTCACAGCAGAACATTATTAATTTTTGGGGCCTGTCACCAC 111408
                              v                  i-    -                   ? 
C rnd-5_family-       1373 AACGTCTTGGTCACAGCAGAACG-TATT-ATTTTTGGGGCCTGTCACCNC 1326

  scaffold329|s     111409 CAGTAACATAGCCACCACCATCAAGAATTGTA-CTG-ACCTTCAACACAA 111456
                             i                   i     iv  -   -   v       i 
C rnd-5_family-       1325 CAATAACATAGCCACCACCATCGAGAATCCTACCTGAACCGTCAACACGA 1276

  scaffold329|s     111457 C-ACG-CATCGCAA 111468
                           i-   - v      
C rnd-5_family-       1275 TGACGCCCTCGCAA 1262

Matrix = 20p43g.matrix
Kimura (with divCpGMod) = 4.97
Transitions / transversions = 1.22 (11/9)
Gap_init rate = 0.08 (25 / 309), avg. gap size = 1.00 (25 / 25)


314 30.95 0.00 0.00 scaffold329|size182111 113214 113297 (62102) rnd-1_family-485#LTR/Gypsy 467 550 (424) m_b2603s001i94 108862

  scaffold329|s     113214 TTCTATTTGCCCATGGCATCCTGAAATTAAGGTGTCTCCACAAGAATGGG 113263
                             ii   i i        i  v i i v iv   i i  v  vv      
  rnd-1_family-        467 TTTCATTCGTCCATGGCACCCAGGAGTGAGTGTGCCCCCTCATCAATGGG 516

  scaffold329|s     113264 ATCACTCCAAAAGGAATTGCATCATCGCTCTTCA 113297
                              i    i  vii  ii      vi     v  
  rnd-1_family-        517 ATCGCTCCGAACAAAACCGCATCAATGCTCTACA 550

Matrix = 20p43g.matrix
Kimura (with divCpGMod) = 33.80
Transitions / transversions = 1.89 (17/9)
Gap_init rate = 0.00 (0 / 83), avg. gap size = 0.0 (0 / 0)


420 28.09 1.18 8.90 scaffold329|size182111 114822 115075 (60324) rnd-1_family-1058#LTR/Gypsy 5 240 (10) m_b2603s001i95 108863

  scaffold329|s     114822 AGCGCTGGGGCCTATTTTGGGGTGATTACTTCTTTCTGTGAGTCATCACA 114871
                                   iiiv?v  i    ii         v   i  i   ? ---  
  rnd-1_family-          5 AGCGCTGGAATGNTTTCTGGGACGATTACTTCATTCCGTAAGTNA---CA 51

  scaffold329|s     114872 ATAAAATATTCAATTATCAATGAAATTGATTTAGAAATCCATTTCCTAAA 114921
                           ?iv    i  -iv  vi  ii---   ---  ivviv ? ? ? viiv  
  rnd-1_family-         52 NCCAAATGTT-GTTTCCCAGC---ATT---TTGTCGCTNCNTNTGTCTAA 94

  scaffold329|s     114922 TGCAATTTTTTGCTATAAAGGTTTTGGTTGGAACCTGA-TCTGTCAAGAT 114970
                            v v  i i  v iv---  v      ?  v i? v  - i ? v  ?i 
  rnd-1_family-         95 TTCTATCTCTTTCCC---AGCTTTTGGNTGCAGNCGGANTTTNTGAANGT 141

  scaffold329|s     114971 TTGGAATGTTGAACACCTCATTGATTGTTATAACAAGATG--AAGTTACT 115018
                           ?      i iv vv  vvv vv   v --------i    --     i  
  rnd-1_family-        142 NTGGAATATCTATGACAAGAAGGATGG--------GGATGCCAAGTTGCT 183

  scaffold329|s     115019 TCACCGGACCAGCAATGGATTGGAAAGCTACAACAAGCACTTCAATTGTA 115068
                           i     ?  v        ?i ?  iv         i          v i 
  rnd-1_family-        184 CCACCGNACAAGCAATGGNCTNGAGCGCTACAACAGGCACTTCAATGGCA 233

  scaffold329|s     115069 TTTGTCC 115075
                               i  
  rnd-1_family-        234 TTTGCCC 240

Matrix = 20p43g.matrix
Kimura (with divCpGMod) = 36.20
Transitions / transversions = 1.10 (34/31)
Gap_init rate = 0.09 (23 / 253), avg. gap size = 1.04 (24 / 23)


1220 20.24 0.79 0.39 scaffold329|size182111 115011 115263 (60136) C rnd-1_family-1044#Unknown (0) 296 43 m_b2603s001i96 108864

  scaffold329|s     115011 AAGTTACTTCACCGGACCAGCAATGGATTGGAAAGCTACAACAAGCACTT 115060
                                i  i     ?  v        ?i ?  iv         i      
C rnd-1_family-        296 AAGTTGCTCCACCGNACAAGCAATGGNCTNGAGCGCTACAACAGGCACTT 247

  scaffold329|s     115061 CAATTGTATTTGTCCAACCAGTCATCCCAATCTTGTCAGCTTTGCTCATG 115110
                              iv i     i  v    ?i  i  v        i vi     v    
C rnd-1_family-        246 CAACGGCATTTGCCCTACCANCCACCCAAATCTTGTTACTTTTGCACATG 197

  scaffold329|s     115111 CACTCCACCAAGAAGCTGCCAGAGTTGTTCAGCGTATGGATGATGTTGCC 115160
                            v  ? i v         v?  ?     ?     v           v   
C rnd-1_family-        196 CTCTNCGCGAAGAAGCTGANAGNGTTGTNCAGCGGATGGATGATGTGGCC 147

  scaffold329|s     115161 AAGGGCCGAGAGATTCCTCCAGACTACAATAAACCAGTATTTCCTCAAAT 115210
                                 v    ii i     ?  ?    i i i  v  ?  i  vv    
C rnd-1_family-        146 AAGGGCAGAGAAGTCCCTCCNGANTACAGTGAGCCCGTNTTCCCAGAAAT 97

  scaffold329|s     115211 TCCTCCAGAGTTCTAT-GCAG-ACAAAAAGAAGGCAACAAGAAGAAAAGG 115258
                           i  vvvv     i   -   i-i    i  -i   ii       ii    
C rnd-1_family-         96 CCCAGATGAGTTTTATGGCAATGCAAAGAG-GGGCGGCAAGAAGGGAAGG 48

  scaffold329|s     115259 GACAA 115263
                            i   
C rnd-1_family-         47 GGCAA 43

Matrix = 20p43g.matrix
Kimura (with divCpGMod) = 23.66
Transitions / transversions = 1.55 (31/20)
Gap_init rate = 0.01 (3 / 252), avg. gap size = 1.00 (3 / 3)


2001 13.29 0.33 0.00 scaffold329|size182111 115610 115910 (59489) genome_12_13613#DNA 209 510 (14) m_b2603s001i97 108865

  scaffold329|s     115610 CTCGACGTTCAATCAACTAATCAGTTGTCCTATGAGCATATTACGTGTGA 115659
                                         i  i    i   v i     i  v       i  i 
  genome_12_136        209 CTCGACGTTCAATCGACCAATCGGTTTTTCTATGGGCTTATTACGCGTAA 258

  scaffold329|s     115660 GTACGTAGAATGATTAAAAGTGGTGGCAAATTCACAGACGTGGCGAAGAA 115709
                                          i       i  v                i      
  genome_12_136        259 GTACGTAGAATGATTGAAAGTGGCGGGAAATTCACAGACGTGGTGAAGAA 308

  scaffold329|s     115710 TAAGTTGACGTGGCAAAGAAAAAGATGAGGTGGCGAGGAAAAAATGACAC 115759
                           v             i             v      iii            
  genome_12_136        309 AAAGTTGACGTGGCGAAGAAAAAGATGACGTGGCGGAAAAAAAATGACAC 358

  scaffold329|s     115760 GACAGG-AAAAAATGATTGGACTATTGCCCTATCGGATGCGATCAGCTTG 115808
                            i    -                                    ii   i 
  genome_12_136        359 GGCAGGAAAAAAATGATTGGACTATTGCCCTATCGGATGCGATTGGCTCG 408

  scaffold329|s     115809 CGAGTGCCAGCCATTGAGCCAACAAAGTCAAGTCAAAAACAAAATCTTCC 115858
                              v v     v    vv  v             v  v       vv   
  genome_12_136        409 CGATTCCCAGCAATTGCTCCCACAAAGTCAAGTCCAATACAAAATGGTCC 458

  scaffold329|s     115859 CTAACCAAAAAATCTATCACGGATTCCGATCGGTTGATCAGGATCCAACC 115908
                           i v        v   i                  i   ii          
  genome_12_136        459 TTCACCAAAAATTCTGTCACGGATTCCGATCGGTCGATTGGGATCCAACC 508

  scaffold329|s     115909 TT 115910
                             
  genome_12_136        509 TT 510

Matrix = 20p43g.matrix
Kimura (with divCpGMod) = 12.16
Transitions / transversions = 1.35 (23/17)
Gap_init rate = 0.00 (1 / 300), avg. gap size = 1.00 (1 / 1)


524 5.48 1.37 0.00 scaffold329|size182111 115910 115982 (59417) C rnd-1_family-714#Unknown (489) 74 1 m_b2603s001i98 108866

  scaffold329|s     115910 TCCGATG-AATTTACTGATCCATTGAACTGAAATATTTCAAATACCACTT 115958
                                 ?-  i  ?              ?       v  i          
C rnd-1_family-         74 TCCGATNCAACTTNCTGATCCATTGAACNGAAATATATCGAATACCACTT 25

  scaffold329|s     115959 ATTTTTGACCATTCCCGCAGCTCC 115982
                           ?    i                  
C rnd-1_family-         24 NTTTTCGACCATTCCCGCAGCTCC 1

Matrix = 20p43g.matrix
Kimura (with divCpGMod) = 3.26
Transitions / transversions = 3.00 (3/1)
Gap_init rate = 0.01 (1 / 72), avg. gap size = 1.00 (1 / 1)


1241 9.94 0.58 0.00 scaffold329|size182111 116502 116672 (58727) C genome_7_180890-9]2#Unspecified (541) 413 242 m_b2603s001i99 108867

  scaffold329|s     116502 CCGCCAAGATTTGTCCATCTTGGCTTAAATAGGCTGAATCTCAAGAATAC 116551
                                      i    i i                      ii       
C genome_7_1808        413 CCGCCAAGATTCGTCCGTTTTGGCTTAAATAGGCTGAATCTTGAGAATAC 364

  scaffold329|s     116552 GGACATATTTCCTAGAATCATCCTTTCTCAAAAATACGTCTGTTCGTCAT 116601
                               i       v                           i     v   
C genome_7_1808        363 GGACGTATTTCCAAGAATCATCCTTTCTCAAAAATACGTCCGTTCGGCAT 314

  scaffold329|s     116602 GATTGGCAGTTGCTACAAAAATTTCGAACATCAATCAGTCAAAGCAAAGA 116651
                                          i                  v              v
C genome_7_1808        313 GATTGGCAGTTGCTATAAAAATTTCGAACATCAAGCAGTCAAAGCAAAGC 264

  scaffold329|s     116652 AGTCT-GTTCTGCTACAATACC 116672
                                -v      i v v i  
C genome_7_1808        263 AGTCTCCTTCTGCCAGATTGCC 242

Matrix = 20p43g.matrix
Kimura (with divCpGMod) = 8.29
Transitions / transversions = 1.43 (10/7)
Gap_init rate = 0.01 (1 / 170), avg. gap size = 1.00 (1 / 1)


571 9.33 0.00 0.00 scaffold329|size182111 116680 116754 (58645) genome_5_5679#DNA 1 75 (360) m_b2604s001i4 108868

  scaffold329|s     116680 AAACCCAGTTTGTAGGTGCAAGCAAATCTACAAAAGATACATTTTGGTGG 116729
                                 i    i        vi     v                      
  genome_5_5679          1 AAACCCGGTTTATAGGTGCACACAAATGTACAAAAGATACATTTTGGTGG 50

  scaffold329|s     116730 AACTTATAATTCGGCACAAGTTAGC 116754
                                     i    i         
  genome_5_5679         51 AACTTATAATCCGGCGCAAGTTAGC 75

Matrix = 20p43g.matrix
Kimura (with divCpGMod) = 7.31
Transitions / transversions = 2.50 (5/2)
Gap_init rate = 0.00 (0 / 74), avg. gap size = 0.0 (0 / 0)


489 6.06 1.52 0.00 scaffold329|size182111 116785 116850 (58549) genome_5_5679#DNA 292 358 (77) m_b2604s001i5 108869

  scaffold329|s     116785 TATGGGCGAATTGCTGATAAGAAGGGGAAAC-ACCCTTTATGGTTTTAGG 116833
                                  i        v              -      v           
  genome_5_5679        292 TATGGGCAAATTGCTGTTAAGAAGGGGAAACTACCCTTGATGGTTTTAGG 341

  scaffold329|s     116834 TCCATTTGGGGGTTCAA 116850
                                         i  
  genome_5_5679        342 TCCATTTGGGGGTTTAA 358

Matrix = 20p43g.matrix
Kimura (with divCpGMod) = 6.33
Transitions / transversions = 1.00 (2/2)
Gap_init rate = 0.02 (1 / 65), avg. gap size = 1.00 (1 / 1)


3380 3.48 5.53 0.66 scaffold329|size182111 116851 117284 (58115) C rnd-1_family-241#Unknown (0) 455 1 m_b2604s001i6 108870

  scaffold329|s     116851 GAAGGCTAAGGAAATCCTTGATTTTTTGGGAAAATCTTCATAGTAATATG 116900
                                                    vi                       
C rnd-1_family-        455 GAAGGCTAAGGAAATCCTTGATTTTGCGGGAAAATCTTCATAGTAATATG 406

  scaffold329|s     116901 TTAACACATGATATATTTTTACACCTGCACGACTGCTTTGCACACGTGCA 116950
                             vi        i      -                          i   
C rnd-1_family-        405 TTTGCACATGATGTATTTT-ACACCTGCACGACTGCTTTGCACACGCGCA 357

  scaffold329|s     116951 AAAAATCCGCGATTGCGCAAATTATCCGCAATTGTACAAATTATCTGCAA 117000
                                                                             
C rnd-1_family-        356 AAAAATCCGCGATTGCGCAAATTATCCGCAATTGTACAAATTATCTGCAA 307

  scaffold329|s     117001 TAGTACATATATTATCTACGAATCCGCTAGAAATCCTCCAGTCCTCCAGA 117050
                                  ?  --                                      
C rnd-1_family-        306 TAGTACANAT--TATCTACGAATCCGCTAGAAATCCTCCAGTCCTCCAGA 259

  scaffold329|s     117051 AATCTCGCAGATTTGCACGTAGGAATAGTACAGGATCTAATCATATGCAA 117100
                                v       i?                          v  ?     
C rnd-1_family-        258 AATCTAGCAGATTCNCACGTAGGAATAGTACAGGATCTAATAATNTGCAA 209

  scaffold329|s     117101 TTGTACAAATTTTTTGCAATAGTACAAATAATTTGCAATAGTACAAATAA 117150
                                     ?v i      ?           i                 
C rnd-1_family-        208 TTGTACAAATNATCTGCAATNGTACAAATAATCTGCAATAGTACAAATAA 159

  scaffold329|s     117151 TCT-------------------GCAACTGTACTAATTATCCGCTAGTTCA 117181
                              -------------------    i                       
C rnd-1_family-        158 TCTGCAATNGTACAAATAATCTGCAATTGTACTAATTATCCGCTAGTTCA 109

  scaffold329|s     117182 CTAAAAATCCACTAATTC-----ATATCCTCTTAGTCACGCATAAAAAAA 117226
                                             -----                 v         
C rnd-1_family-        108 CTAAAAATCCACTAATTCTACATATATCCTCTTAGTCACGGATAAAAAAA 59

  scaffold329|s     117227 GGTCGGAATCCTTTGGTCACAATTGTTTTGCAATTGATCGCACGATTCCT 117276
                                      v                                      
C rnd-1_family-         58 GGTCGGAATCCATTGGTCACAATTGTTTTGCAATTGATCGCACGATTCCT 9

  scaffold329|s     117277 ATGCCTTC 117284
                                   
C rnd-1_family-          8 ATGCCTTC 1

Matrix = 20p43g.matrix
Kimura (with divCpGMod) = 3.17
Transitions / transversions = 1.14 (8/7)
Gap_init rate = 0.01 (5 / 433), avg. gap size = 5.40 (27 / 5)


475 5.80 14.49 0.00 scaffold329|size182111 117286 117354 (58045) genome_5_5679#DNA 357 435 (0) m_b2604s001i7 108871

  scaffold329|s     117286 AAATACCGAAAAATCAAAAATGTACATGA----------GTGGGCACCTA 117325
                                                       i----------   v       
  genome_5_5679        357 AAATACCGAAAAATCAAAAATGTACATGGAATTAGCTCCGTGTGCACCTA 406

  scaffold329|s     117326 TACACGGGCGGCACTTATAAACCGGGTTT 117354
                                v        i              
  genome_5_5679        407 TACACCGGCGGCACCTATAAACCGGGTTT 435

Matrix = 20p43g.matrix
Kimura (with divCpGMod) = 6.04
Transitions / transversions = 1.00 (2/2)
Gap_init rate = 0.01 (1 / 68), avg. gap size = 10.00 (10 / 1)


490 10.40 0.00 2.60 scaffold329|size182111 117362 117440 (57959) C genome_7_180890-9]2#Unspecified (705) 249 173 m_b2604s001i8 108867

  scaffold329|s     117362 AGATTGCCATTTAACAGGGCAGTGCGGATTTGGTTGAGGTGGAGTATTCT 117411
                                      i      i  v  v                         
C genome_7_1808        249 AGATTGCCATTCAACAGGACATTGAGGATTTGGTTGAGGTGGAGTATTCT 200

  scaffold329|s     117412 GATAAAAAATGAAAGAGTAAGAACGGTAT 117440
                              --v i     i         v     
C genome_7_1808        199 GAT--CAGATGAAGGAGTAAGAAGGGTAT 173

Matrix = 20p43g.matrix
Kimura (with divCpGMod) = 11.21
Transitions / transversions = 1.00 (4/4)
Gap_init rate = 0.03 (2 / 78), avg. gap size = 1.00 (2 / 2)


296 21.78 3.81 3.81 scaffold329|size182111 117364 117468 (57931) C genome_10_3983#DNA (721) 262 158 m_b2604s001i9 108872

  scaffold329|s     117364 ATTGCCATTTAACAGGGCAGTGCGGATTTGGTTGAGGTGGAGTATTCTGA 117413
                                 i  i i    i iv  v   v  v        v       v   
C genome_10_398        262 ATTGCCGTTCAGCAGGACGTTGAGGAATTTGTTGAGGTTGAGTATTATGA 213

  scaffold329|s     117414 TAAAAAATGAAAGAGTAAGAACGGTATGTACAATAAGTGTA-CAATACC- 117461
                            --v iv    i       v v      - ii  - v i  -  v    -
C genome_10_398        212 T--CAGTTGAAGGAGTAAGTAGGGTATG-ATGAT-ATTATACCACTACCT 167

  scaffold329|s     117462 --TTGAAGA 117468
                           --       
C genome_10_398        166 AGTTGAAGA 158

Matrix = 20p43g.matrix
Kimura (with divCpGMod) = 23.29
Transitions / transversions = 0.83 (10/12)
Gap_init rate = 0.07 (7 / 104), avg. gap size = 1.14 (8 / 7)


401 18.93 16.50 2.56 scaffold329|size182111 117526 117628 (57771) C genome_1_20442#DNA (309) 117 1 m_b2604s001i10 108873

  scaffold329|s     117526 GCTCCGAATACGGGAACGTAATAAGATCATGACAGAAAGCAACAGGTGTT 117575
                                 ivvi v     i   iv     ii ---   v      v     
C genome_1_2044        117 GCTCCGGTGGCTGGAACATAACTAGATCGCG---GAACGCAACACGTGTT 71

  scaffold329|s     117576 ATTTTGAC----------TATGAGCCTGACTTGTTTC-------ACTTCG 117608
                                   ----------             v   i -------     i
C genome_1_2044         70 ATTTTGACCTATTTTGACTATGAGCCTGACTAGTTCCAGGGGTGACTTCA 21

  scaffold329|s     117609 TGGTCTCCACGGCTAACCGC 117628
                            i   i        i   i 
C genome_1_2044         20 TAGTCCCCACGGCTGACCAC 1

Matrix = 20p43g.matrix
Kimura (with divCpGMod) = 19.78
Transitions / transversions = 1.71 (12/7)
Gap_init rate = 0.05 (5 / 102), avg. gap size = 4.00 (20 / 5)


304 32.84 4.65 3.69 scaffold329|size182111 120394 120608 (54791) C scaffold320|size133159_(dbseq-nr_289)_[34353,40749]#LTR/Copia (444) 5953 5737 m_b2604s001i11 108874

  scaffold329|s     120394 TTGTTTTT--ATGGCTTGAATGAGACTCCAAAAGT---GCAT----ATGC 120434
                              i  i -- i      iviv  ivv   i  i ---    ----    
C scaffold320|s       5953 TTGCTTCTGCACGGCTTGGTCTAGGAGCCAGAAATAACGCATTTCCATGC 5904

  scaffold329|s     120435 TGCTAGATTATTGACATTTAACTGGTTGTTTATGATTTATGATTCTGTTG 120484
                            v  i    vi  i i   v ii --    vi   i ----    iivii
C scaffold320|s       5903 TTCTGGATTTCTGGCGTTTTATCG--TGTTGGTGACT----ATTCCAACA 5860

  scaffold329|s     120485 GTTGTTGAGTTGTCATCATGCAGATGGGAGTGGGT-GCTGGGGCTTGCCT 120533
                             v            --   ii   i  i      - i  v  v v   v
C scaffold320|s       5859 GTAGTTGAGTTGTCA--ATGTGGATAGGGGTGGGTGGTTGCGGATGGCCA 5812

  scaffold329|s     120534 AATTCATGCAGTCTTATGTGCATTATGTTTGCTTTGTTTACATTTGCAAA 120583
                            i      i  vv v vvi    v ivi v  i iv  vi i  viv   
C scaffold320|s       5811 AGTTCATGTAGGGTGAGCCGCATAACCCTAGCCTCCTTGGCGTTGAGAAA 5762

  scaffold329|s     120584 GGGTGCACCCAACTTTGCTTCAGCT 120608
                            i v     v i  iv     v   
C scaffold320|s       5761 GAGGGCACCGAGCTCGGCTTCCGCT 5737

Matrix = 20p43g.matrix
Kimura (with divCpGMod) = 39.36
Transitions / transversions = 1.27 (38/30)
Gap_init rate = 0.06 (12 / 214), avg. gap size = 1.50 (18 / 12)

351 29.83 4.23 4.23 scaffold329|size182111 120413 120601 (54798) C scaffold338|size134338_(dbseq-nr_585)_[45646,51733]#LTR/Copia (464) 5624 5436 m_b2604s001i12 108874

  scaffold329|s     120413 GAGACTCCAAAAGT---GCAT----ATGCTGCTAGATTATTGACATTTAA 120455
                               vv        ---    ----       vv    vi    i     
C scaffold338|s       5624 GAGAAGCCAAAAGTAACGCATTTCCATGCTGCGTGATTTCTGACGTTTAA 5575

  scaffold329|s     120456 CTGGTTGTTTATGATTTATGATTCTGTTGGTTGTTGAGTTGTCATCATGC 120505
                            v --    ----i  v ii    i v v  i  v        iiv   -
C scaffold338|s       5574 CAG--TGTT----GTTGACAATTCCGATCGTCGTGGAGTTGTCGCAATG- 5532

  scaffold329|s     120506 AGATGGGAGTGGG-TGCTGGGGCTTGCCTAATTCATGCAGTCTTATGTGC 120554
                           -      i     -v i     v vv  i     i  v  vv v vvi  
C scaffold338|s       5531 -GATGGGGGTGGGAGGTTGGGGATGCCCCAATTCGTGGAGGGTAAGTCGC 5483

  scaffold329|s     120555 ATTATGTTTGCTTTGTTTACATTTGCAAAGGGTGCACCCAACTTTGC 120601
                             v  v  v  i iv  ii i  vivi   i v  i    ii i   
C scaffold338|s       5482 ATGATTTTGGCCTCTTTCGCGTTGAGGAAGAGGGCGCCCAGTTCTGC 5436

Matrix = 20p43g.matrix
Kimura (with divCpGMod) = 30.90
Transitions / transversions = 0.93 (26/28)
Gap_init rate = 0.06 (11 / 188), avg. gap size = 1.45 (16 / 11)

242 33.97 4.44 4.06 scaffold329|size182111 120418 120687 (54712) C scaffold14|size2522936_(dbseq-nr_238)_[1259924,1266293]#LTR/Copia (443) 5927 5657 m_b2604s001i13 108874

  scaffold329|s     120418 TCCAAAAGT---GCAT----ATGCTGCTAGATTATTGACATTTAACTGGT 120460
                               i    ---    ----   vv  v    ii   i i   i  -   
C scaffold14|si       5927 TCCAGAAGTAGCGCATTTCCATGGAGCGAGATCGTTGGCGTTTGAC-GGT 5879

  scaffold329|s     120461 TGTTTATGATTTATGATTCTGTTGGTTGTTGAGTTGTCATCATGCAGATG 120510
                           -   ----i  viii    iivi   v            vvv  --   v
C scaffold14|si       5878 -GTT----GTTGGCAATTCCAGCGGTGGTTGAGTTGTCAAATTG--GATT 5836

  scaffold329|s     120511 GGAGTGGGT-GCTGGGGCTTGCCTAATTCATGCAGTCTTATGTGCATTAT 120559
                                i   - i     v vi    i   v  v  vv v vvi v  v  
C scaffold14|si       5835 GGAGTAGGTGGTTGGGGGTGACCTAGTTCTTGGAGGATGAGCCGAATGAT 5786

  scaffold329|s     120560 ---GTTTGCTTTGTTTACATTTGCAAAGGGTGCACCCAACTTTGCTTCAG 120606
                           --- iiiv     ---i i  vi    vi v       iiiiv     v 
C scaffold14|si       5785 ACGGCCCTCTTTG---GCGTTGACAAATAGGGCACCCAGTCCGGCTTCTG 5739

  scaffold329|s     120607 CTTATCATGTTGCAATTACTATAAGAATGGCATAGAATATGTGTATTG-T 120655
                            ivvvv   ii    iv v v i       iiv   vv i   v  v - 
C scaffold14|si       5738 CCGCAGATGCCGCAACAAATTTGAGAATGGTGGAGATGACGTGGATGGCT 5689

  scaffold329|s     120656 ACACTGAGTAAAATGGGTTTGTTGTCATGGAG 120687
                           v  i     vvi  i  vvv  v    i  i 
C scaffold14|si       5688 CCATTGAGTTTGATAGGGAGGTGGTCACGGGG 5657

Matrix = 20p43g.matrix
Kimura (with divCpGMod) = 39.22
Transitions / transversions = 0.91 (42/46)
Gap_init rate = 0.06 (16 / 269), avg. gap size = 1.44 (23 / 16)


2025 19.31 6.92 1.19 scaffold329|size182111 120815 121291 (54108) C genome_1_94420-9]2#Unspecified (2) 505 2 m_b2604s001i14 108875

  scaffold329|s     120815 GCAAGACAGGCAACTTCAACAAATTTTCTGCAATTGGTTGATAGTTGGTT 120864
                                           iiv   v                          i
C genome_1_9442        505 GCAAGACAGGCAACTTTGCCAATTTTTCTGCAATTGGTTGATAGTTGGTC 456

  scaffold329|s     120865 GATAGATTTATTTCTGG-CAATAATAGTTGATAG---GTTGACAGCAAAA 120910
                           i    v   v   i v - i   i    ii    ---  i      v i 
C genome_1_9442        455 AATAGTTTTTTTTTTTGTCGATAGTAGTCAATAGTAAGTCGACAGCTAGA 406

  scaffold329|s     120911 GTCAATAGGTCAACCTTCTG---ATGTTTTGGTCAACATATGTTGATACT 120957
                             ii       i       i--- iv        i   viv  ii     
C genome_1_9442        405 GTTGATAGGTCGACCTTCTATCAACTTTTTGGTCGACAGGAGTCAATACT 356

  scaffold329|s     120958 ATCACATTTTGTTTTT-TACGTGTTGACATGTCAGCCAACTATTGACCAA 121006
                              ivv          -   v            ii               
C genome_1_9442        355 ATCGACTTTTGTTTTTATACTTGTTGACATGTCGACCAACTATTGACCAA 306

  scaffold329|s     121007 -TATTGA-------------------TAATTAGTCAAAAGTTGGTATGTA 121036
                           -   i  -------------------  i  i     v            
C genome_1_9442        305 CTATCGACGAGTGATGAAAACGTCGATAGTTGGTCAATAGTTGGTATGTA 256

  scaffold329|s     121037 CTACATGCAACTAGATTTTGTTGATAGTTGGTTGATTGTTGGTTGATG-C 121085
                               v i i v  vv v i-- i   --    i   v      i   i- 
C genome_1_9442        255 CTACCTACGAGTACCTATC--TAATA--TGGTCGATAGTTGGTCGATATC 210

  scaffold329|s     121086 AA-CATTGTCCATATTATCAACTCACACTGTCTATATGTTGACTAAAAAA 121134
                             -  --   v   v    i        v   v i    i          
C genome_1_9442        209 AAGCA--GTCGATAGTATCGACTCACACAGTCGACATGTCGACTAAAAAA 162

  scaffold329|s     121135 GTTGATAGATCAACCATTTATTGACTTTTTCCTTGATAAGTGTCGATAGT 121184
                             ii           v i   ii       iv    i i v   i   v 
C genome_1_9442        161 GTCAATAGATCAACCTTCTATCAACTTTTTTGTTGACAGGAGTCAATACT 112

  scaffold329|s     121185 ATCTACTTTTTAGTCAATACTC-ACATATTTGAATCCCTTCAATAATGGT 121233
                                  v           i i- i  v   v      v  i     i  
C genome_1_9442        111 ATCTACTATTTAGTCAATATTTGATATTTTTCAATCCCGTCGATAATAGT 62

  scaffold329|s     121234 TGATAGGGTCGATACTTA-GTCAAT-GTTGACTGACTTTTGTTGAAGTTG 121281
                           i                 -   i  -     vii i     vii      
C genome_1_9442         61 CGATAGGGTCGATACTTAGGTCGATAGTTGAGCAATTTTTGGCAAAGTTG 12

  scaffold329|s     121282 CCTGACTTGC 121291
                               v     
C genome_1_9442         11 CCTGTCTTGC 2

Matrix = 20p43g.matrix
Kimura (with divCpGMod) = 18.74
Transitions / transversions = 1.68 (57/34)
Gap_init rate = 0.04 (17 / 476), avg. gap size = 2.29 (39 / 17)


4023 12.47 7.90 0.84 scaffold329|size182111 121514 122184 (53215) C rnd-1_family-347#Unknown (228) 847 130 m_b2604s001i15 108876

  scaffold329|s     121514 CATTGTCCGATTTTTCATCGCGTG--------CTGAT---------CATA 121546
                                              i    -------- i  v---------    
C rnd-1_family-        847 CATTGTCCGATTTTTCATCACGTGGGGGTACGCCGAGATATCTCCACATA 798

  scaffold329|s     121547 ACACATCCACGGCCTTAA-AAAAACTCGACGACAACCATGAATACTGCTC 121595
                                         ? vi-     v                 i  i    
C rnd-1_family-        797 ACACATCCACGGCCNTCGTAAAAAATCGACGACAACCATGAACACCGCTC 748

  scaffold329|s     121596 CAAAGAGTGATCAATTTGACATATTCATCTCTTCCTTGCCCCTTGCGCCC 121645
                           v          v    i v  v       v      i      i      
C rnd-1_family-        747 GAAAGAGTGATGAATTCGTCAAATTCATCGCTTCCTCGCCCCTCGCGCCC 698

  scaffold329|s     121646 GTCTCAACCACTTGACATTTCCAGCACTACACCCCTACACCATGTGAATG 121695
                                      ii         v    v         v    i i     
C rnd-1_family-        697 GTCTCAACCACCCGACATTTCCCGCACAACACCCCTAAACCACGCGAATG 648

  scaffold329|s     121696 CGACGGGGAG-AAGAAACCTCATCGCTGTATTGTTTTTAATCAATTATTG 121744
                                   i -     --           v i  i v?i     v     
C rnd-1_family-        647 CGACGGGGGGCAAGAA--CTCATCGCTGTCTCGTCTGNGATCAAATATTG 600

  scaffold329|s     121745 TTCACGGTGGCACTTTTTCAGAATGCAAACAATTCAGCCGTCATGAAGGA 121794
                            i   i v v  v      -    ?   i -            i  ?   
C rnd-1_family-        599 TCCACAGGGTCAATTTTTC-GAATNCAAGC-ATTCAGCCGTCACGANGGA 552

  scaffold329|s     121795 TCGTGTGCCTCTAATGTGACCTTTCTGATGGCGCATCCATCGCGAGCACG 121844
                                i     i   v                v i      i        
C rnd-1_family-        551 TCGTGCGCCTCCAATTTGACCTTTCTGATGGCCCGTCCATCACGAGCACG 502

  scaffold329|s     121845 TCCCCAGAGTATTGTGGATGTTTGAAACCGATGCAATTCTCAAA-AAAGA 121893
                                    i                   i ii           -    i
C rnd-1_family-        501 TCCCCAGAGCATTGTGGATGTTTGAAACCAACACAATTCTCAAACAAAGG 452

  scaffold329|s     121894 AAAGCAACTCATACAATAGTTGATTGTTGTGTCTG--------------- 121928
                           v      v v                   i     ---------------
C rnd-1_family-        451 TAAGCAAATGATACAATAGTTGATTGTTGCGTCTGCTGAATGAATTTATT 402

  scaffold329|s     121929 ------------------ACTCAACTCTCTATTTAATTGATGCTTGTGCT 121960
                           ------------------         v  - i v  v      i   i 
C rnd-1_family-        401 TTTCATTATTTCTTGATTACTCAACTCGCT-TCTCATGGATGCTCGTGTT 353

  scaffold329|s     121961 TATTCAGCAGTGGACATAACAATCAACAGTTTAGTAGAGAGAGAACCATC 122010
                                 i                           v          - i i
C rnd-1_family-        352 TATTCAACAGTGGACATAACAATCAACAGTTTAGAAGAGAGAGAA-CGTT 304

  scaffold329|s     122011 GGGGTACAATCTTACAAGTGGGGTGAAAAAGTGAGCGAGGCAGGATTACG 122060
                               v        v         i   v      vi i       vi  i
C rnd-1_family-        303 GGGGAACAATCTTTCAAGTGGGGCGAACAAGTGACTGGGGCAGGAGCACA 254

  scaffold329|s     122061 ATTTGGATAAAATTGAAAGAGGGCACAGCTGGGATGCAAAAAACTCATGT 122110
                                 i v    v     v     v                     ?i 
C rnd-1_family-        253 ATTTGGGTCAAATAGAAAGTGGGCAGAGCTGGGATGCAAAAAACTCANAT 204

  scaffold329|s     122111 GGGTCGTGAAATGGCAGACTGGTGGCAGGAAAGGTTGTTTCTGCCTCCAT 122160
                                i   v                              i         
C rnd-1_family-        203 GGGTCATGACATGGCAGACTGGTGGCAGGAAAGGTTGTTTTTGCCTCCAT 154

  scaffold329|s     122161 CAGCATTCACATTATGAACTAGTT 122184
                              i              i     
C rnd-1_family-        153 CAGTATTCACATTATGAATTAGTT 130

Matrix = 20p43g.matrix
Kimura (with divCpGMod) = 11.05
Transitions / transversions = 1.31 (47/36)
Gap_init rate = 0.02 (13 / 670), avg. gap size = 4.54 (59 / 13)


690 8.74 0.00 0.00 scaffold329|size182111 122181 122283 (53116) rnd-1_family-294#Unknown 115 217 (259) m_b2604s001i16 108877

  scaffold329|s     122181 AGTTTGCAATATTGTTGTATTTCAAATAATTTAATAATCTGTTGAATTCA 122230
                              v     i  vi            i    ?    ?             
  rnd-1_family-        115 AGTATGCAACATAATTGTATTTCAAACAATTNAATANTCTGTTGAATTCA 164

  scaffold329|s     122231 ATTCTAACTTACAATTAAGTTGAGTATTGGTTGGTAATGAATCATGTTTT 122280
                                  i                           i   i          
  rnd-1_family-        165 ATTCTAATTTACAATTAAGTTGAGTATTGGTTGGTGATGGATCATGTTTT 214

  scaffold329|s     122281 CAA 122283
                           i  
  rnd-1_family-        215 TAA 217

Matrix = 20p43g.matrix
Kimura (with divCpGMod) = 9.63
Transitions / transversions = 3.50 (7/2)
Gap_init rate = 0.00 (0 / 102), avg. gap size = 0.0 (0 / 0)


393 14.09 1.39 1.39 scaffold329|size182111 122406 122477 (52922) C rnd-5_family-1363#Unknown (101) 4313 4242 m_b2604s001i17 108878

  scaffold329|s     122406 TTGGAAAAAAATTGACCAGAAAGGTACTTTTCGGGCGTTTTTCCGCCAAA 122455
                              i                           iv        iviv     
C rnd-5_family-       4313 TTGAAAAAAAATTGACCAGAAAGGTACTTTTTTGGCGTTTTCGTCCCAAA 4264

  scaffold329|s     122456 A-ACGCTATTTTTGGACATTTTT 122477
                            -i  v  -      v       
C rnd-5_family-       4263 ATGCGGTA-TTTTGGTCATTTTT 4242

Matrix = 20p43g.matrix
Kimura (with divCpGMod) = 14.08
Transitions / transversions = 1.00 (5/5)
Gap_init rate = 0.03 (2 / 71), avg. gap size = 1.00 (2 / 2)


617 28.46 4.52 5.20 scaffold329|size182111 122732 123350 (52049) C rnd-1_family-632#Unknown (346) 645 31 m_b2604s001i18 108879

  scaffold329|s     122732 AAATATTCCCTCCATACCCCTGGTTTTACTGTTTTTGGATTCCACTTTGT 122781
                                i ?       i     ---  ?i?  i   -  i     i    v
C rnd-1_family-        645 AAATACTNCCTCCATGCCCCT---TTNGNTGCTTT-GGGTTCCATTTTGA 600

  scaffold329|s     122782 CACGAATAGTTTTTCATTTGATACC----CTCACATCCAAGTCTCCCAGA 122827
                            ??v ii ii  i  v iv v?  i----   ---i  vi v  ?--   
C rnd-1_family-        599 CNNCAGCAACTTCTCCTCGGTNACTGGTGCTC---CCCTGGACTN--AGA 555

  scaffold329|s     122828 TTTCCTTCATCCCACTTAACCTGAACTACTCTATTC-TTTTTG---TTCA 122873
                           ivvi i ?  i   i    iv     - i?--    -      --- v  
C rnd-1_family-        554 CAATCCTNATTCCATTTAATATGAAC-ATN--ATTCGTTTTTGCATTGCA 508

  scaffold329|s     122874 CAATTTTGACA--ACTTTGCCATGATACCAAT-TGCATAGATTACTTCCA 122920
                             ---i    v--   viv      i    v - i     -   v i   
C rnd-1_family-        507 CA---CTGACTGTACTACCCCATGACACCACTGTACATAG-TTAGTCCCA 462

  scaffold329|s     122921 TCTTCATCCTGATAATTAAAATA-CATTTCAATCTTGAATCCAACCAATG 122969
                             i  ?  v v   - ii   i -   i     iiv   ?    i   ?v
C rnd-1_family-        461 TCCTCNTCATCATA-TCGAAACAGCATCTCAATTCGGAANCCAATCAANT 413

  scaffold329|s     122970 A---GTCGATCTGTGGT-TGATTGAATCGTTGCATTTCAGAGTAACGATC 123015
                           ?---     i? vv  i-      v v- i   v  v v  vi -     
C rnd-1_family-        412 NNTCGTCGACNTCGGGCATGATTGTAG-GCTGCTTTGCTGACCA-CGATC 365

  scaffold329|s     123016 ACCTTCTCCAGATTTTTC--CCTGTC-GTCTCTTTCTTTTCGGGCCTTTG 123062
                            vi  ii  ---  i   -- ?v   -i    v     ivi v  vi   
C rnd-1_family-        364 AGTTTTCCC---TTCTTCTTCNAGTCTATCTCGTTCTTCATGTGCACTTG 318

  scaffold329|s     123063 TTGTCATTTGAGCAAGTTTGGTAGCAT-ATGCACTTGTTGCTGACATATC 123111
                             v ? v  ?vv v v  iivivv   - iv?    --i - i   v  v
C rnd-1_family-        317 TTTTNAATTNTTCCATTTCATCTTCATTACCNACTT--CG-TAACAAATG 271

  scaffold329|s     123112 ATAAT-CAGCTGTAGTTCCAATAGCTG--GAAGTTCTGGAGGCAATGACA 123158
                           vi i -   v v v  ?  ? --    -- v ii     v  ii ? iv 
C rnd-1_family-        270 CCAGTTCAGATTTCGTNCCNA--GCTGTCGTAACTCTGGCGGTGANGGAA 223

  scaffold329|s     123159 AATTAGTAGGAGGTTCTTCTGGAACCTTATGAGTCAAT-GCTAGTGGAAT 123207
                           ii  vi v  v     vv?      - iii  v  vv -  ii?   ?  
C rnd-1_family-        222 GGTTCATCGGTGGTTCAGNTGGAAC-TCGCGATTCTTTTGCCGNTGGNAT 174

  scaffold329|s     123208 GCCAACATGAATTAAATGATCGAACAGTTCATC--AGGACTAAATGTGTG 123255
                           ?v i?iv v?  i     ?  v  i     v i--    --i?   i?vv
C rnd-1_family-        173 NACGNTTTCNATCAAATGNTCCAATAGTTCCTTTGAGGA--GNATGCNAC 126

  scaffold329|s     123256 TCCAGACCTGGACCATGGATGATAAGCCTCATCCCATCCAAGTCCCTGGT 123305
                           i   vvii i             iv vv  v     ?     v   vii 
C rnd-1_family-        125 CCCATTTTTAGACCATGGATGATGCGGATCTTCCCANCCAAGACCCAAAT 76

  scaffold329|s     123306 GACGAATC--AATTTTTTCTCTTTTACTGCTCTCAACTTTGCTGCCT 123350
                           ?      i--     v --     ?  ?  vi   iii ?  i i  
C rnd-1_family-         75 NACGAATTCGAATTTGT--TCTTTNACNGCATTCAGTCTNGCCGTCT 31

Matrix = 20p43g.matrix
Kimura (with divCpGMod) = 36.70
Transitions / transversions = 1.14 (89/78)
Gap_init rate = 0.08 (48 / 618), avg. gap size = 1.25 (60 / 48)


230 20.31 1.54 1.54 scaffold329|size182111 123863 123927 (51472) C rnd-1_family-733#Unknown (1) 1357 1293 m_b2604s001i19 108880

  scaffold329|s     123863 TTCCCTCCAATACTAGATAAGTAGTGTGAGGTAGCTTTGCTTTCG-TCTC 123911
                             v  ?i   i   v vi       v   i        -    v -  v 
C rnd-1_family-       1357 TTGCCNTCAACACTCGTCAAGTAGTCTGAAGTAGCTTT-CTTTGGATCGC 1309

  scaffold329|s     123912 GTAACTCTTTCAACAT 123927
                            ? ii     ? i?  
C rnd-1_family-       1308 GNAGTTCTTTNAGNAT 1293

Matrix = 20p43g.matrix
Kimura (with divCpGMod) = 25.85
Transitions / transversions = 1.17 (7/6)
Gap_init rate = 0.03 (2 / 64), avg. gap size = 1.00 (2 / 2)


13 14.08 2.13 9.09 scaffold329|size182111 126191 126237 (49162) (ATCAACA)n#Simple_repeat 1 44 (0) m_b2604s252i0 108881

  scaffold329|s     126191 ATCAACAGATAAAAGAATGAATCAA-CCACAAGCAACAATCAACCAAT 126237
                                  -  -v  v   v  -   - v    v          -    
  (ATCAACA)n#Si          1 ATCAACA-AT-CAACAATCAA-CAATCAACAATCAACAATCAA-CAAT 44

Matrix = Unknown
Transitions / transversions = 0.00 (0/5)
Gap_init rate = 0.11 (5 / 46), avg. gap size = 1.00 (5 / 5)


404 23.69 0.00 3.23 scaffold329|size182111 126588 126683 (48716) rnd-1_family-775#Unknown 10 102 (4) m_b2604s001i20 108882

  scaffold329|s     126588 TGCGTGAATCTTACTTTGTGGGAGCGGTACGTGGAAATAAAAAAATTGGC 126637
                                  v   ?      i---    vv   v  iv i v     vi  v
  rnd-1_family-         10 TGCGTGATTCTNACTTTGC---AGCGCAACGGGGGTACATAAAAAACGGG 56

  scaffold329|s     126638 CAATGCAATCGTGTTTTCTAATGTTGCCCCATCACAACTGCATTGC 126683
                                  i   ii   i             vvii i       i  
  rnd-1_family-         57 CAATGCAGTCGCATTTCCTAATGTTGCCCCCGTGCGACTGCATCGC 102

Matrix = 20p43g.matrix
Kimura (with divCpGMod) = 24.74
Transitions / transversions = 1.20 (12/10)
Gap_init rate = 0.03 (3 / 95), avg. gap size = 1.00 (3 / 3)


410 15.22 17.39 0.00 scaffold329|size182111 126914 127005 (48394) C rnd-1_family-598#Unknown (17) 209 102 m_b2604s001i21 108883

  scaffold329|s     126914 TGTAGATGTATTTTGGTCTTGCAAAGCTTGAACAAGAAAGTAAGTGACAT 126963
                                   i        v     v  i       iv           v  
C rnd-1_family-        209 TGTAGATGCATTTTGGTGTTGCACAGTTTGAACAGCAAAGTAAGTGAGAT 160

  scaffold329|s     126964 GTGTCTTCCTTCATTCTATAATT----------------ATTGAGATGCT 126997
                                 vv v ? ?    i   i----------------   i  v    
C rnd-1_family-        159 GTGTCTGACATNANTCTACAATCAGCCAAGATAATATGAATTAAGTTGCT 110

  scaffold329|s     126998 AGCCAATT 127005
                                   
C rnd-1_family-        109 AGCCAATT 102

Matrix = 20p43g.matrix
Kimura (with divCpGMod) = 17.46
Transitions / transversions = 0.75 (6/8)
Gap_init rate = 0.01 (1 / 91), avg. gap size = 16.00 (16 / 1)

416 16.22 0.00 0.00 scaffold329|size182111 126914 126987 (48412) C rnd-1_family-528#Unknown (43) 93 20 m_b2604s001i22 108883

  scaffold329|s     126914 TGTAGATGTATTTTGGTCTTGCAAAGCTTGAACAAGAAAGTAAGTGACAT 126963
                                   i        v     v  i       iv           v  
C rnd-1_family-         93 TGTAGATGCATTTTGGTGTTGCACAGTTTGAACAGCAAAGTAAGTGAGAT 44

  scaffold329|s     126964 GTGTCTTCCTTCATTCTATAATTA 126987
                                 vv v ?      i   i 
C rnd-1_family-         43 GTGTCTGACATNATTCTACAATCA 20

Matrix = 20p43g.matrix
Kimura (with divCpGMod) = 18.58
Transitions / transversions = 0.71 (5/7)
Gap_init rate = 0.00 (0 / 73), avg. gap size = 0.0 (0 / 0)


1289 24.83 9.46 3.85 scaffold329|size182111 127007 127450 (47949) C scaffold29|size1339158_(dbseq-nr_696)_[579210,582717]#LTR/Copia (2) 3506 3039 m_b2604s001i23 108884

  scaffold329|s     127007 TTGGAAGTCTTCTTCCCCAATCTTTGTACTGACGTACTGTAACAACTAAA 127056
                                      i iv  i ------      ---  --      ii  i 
C scaffold29|si       3506 TTGGAAGTCTTTTCACCTA------GTACTG---TA--GTAACAGTTAGA 3468

  scaffold329|s     127057 A-----TTTAGTCTATCTGTCTAAGTTTAGTACTTGGATTTATC------ 127095
                            -----      ---   --- iii    vv ii i        ------
C scaffold29|si       3467 AGAGTCTTTAGT---TCT---TGGATTTATGATCTAGATTTATCGTTATG 3424

  scaffold329|s     127096 --ACTCGAACTGTCTTG------------GGTGC---CCGGT-------C 127121
                           --     i   i     ------------     ---     ------- 
C scaffold29|si       3423 TCACTCGGACTATCTTGCGTCACTATCTTGGTGCGCCCCGGTATCTTGTC 3374

  scaffold329|s     127122 TTGTCTGAGTCTTGCAGGACATAAAACAACGTG-TACTTCCCCCTCTCCA 127170
                                   i  iii  i  i ivvv  vv  i -         iii   i
C scaffold29|si       3373 TTGTCTGAATCCCACAAGATACTTTACCCCGCGCTACTTCCCCTCTTCCG 3324

  scaffold329|s     127171 AGTTCGGGCATTTTTACTCGCTGACAGCCTCCCCGCTCGAACCTCGGTGA 127220
                                    iv   ii   v                 i   i     vvv
C scaffold29|si       3323 AGTTCGGGCGATTTCGCTCTCTGACAGCCTCCCCGCTTGAATCTCGGACC 3274

  scaffold329|s     127221 CTTAAGTACTCATCCTCTCCCATGTACAGTGTCACGTGCCTATCGAATAT 127270
                             i i         v v     i    vvv  - i               
C scaffold29|si       3273 CTCAGGTACTCATCGTGTCCCACGTACTCGGT-ATGTGCCTATCGAATAT 3225

  scaffold329|s     127271 AGCTGACATCACATTTTTGGTGAGTATGTAAGTGTTGTTCGACTCCCCTG 127320
                           v  i   i       i  v  i iv    vv i  ii        v  v 
C scaffold29|si       3224 TGCCGACGTCACATTCTTTGTAAAAATGTCTGCGTCATTCGACTCACCGG 3175

  scaffold329|s     127321 AGATGTGCTTTATTACCAAGAGCCCTTGGTCCTTAAGCTCTCCCAAAAAG 127370
                            v ii  viv   i    iv ii  i     i  v     v vi  i   
C scaffold29|si       3174 ATACATGACGTATCACCAGTAATCCCTGGTCTTTCAGCTCGCGTAAGAAG 3125

  scaffold329|s     127371 TAGCTGCATACGTCAACATGACACGTTCTACCGCCAACACTCCAACTGTT 127420
                             ii   ii  i  v       i      i  v  v              
C scaffold29|si       3124 TAATTGCGCACATCCACATGACGCGTTCTGCCTCCCACACTCCAACTGTT 3075

  scaffold329|s     127421 -CGCTATGTCCACT-----GCACCAGAATTGTCCAT 127450
                           - ii v vv     -----   i   i i  iv   
C scaffold29|si       3074 ACATTTTCGCCACTCGTCCGCATCAGGACTGCGCAT 3039

Matrix = 20p43g.matrix
Kimura (with divCpGMod) = 26.98
Transitions / transversions = 1.72 (67/39)
Gap_init rate = 0.06 (27 / 443), avg. gap size = 2.22 (60 / 27)

8369 22.48 2.03 0.44 scaffold329|size182111 127102 128875 (46524) C scaffold68|size748317_(dbseq-nr_322)_[336684,341523]#LTR/Copia (110) 4730 2929 m_b2604s001i24 108884

  scaffold329|s     127102 ACTGTCTTGG-GTGCCC--G------GTCTTGTCTGAGTCTTGCAGGACA 127142
                              i      - i    -- ------      i       i    i  i 
C scaffold68|si       4730 ACTATCTTGGTGCGCCCCGGTATCTTGTCTTGCCTGAGTCCTGCAAGATA 4681

  scaffold329|s     127143 TAAAACAACGTG-TACTTCCCCCTCTCCAAGTTCGGGCATTTTTACTCGC 127191
                           ivvv  vv  i -         iii   i         iv   iv   v 
C scaffold68|si       4680 CTTTACCCCGCGCTACTTCCCCTCTTCCGAGTTCGGGCGATTTCTCTCTC 4631

  scaffold329|s     127192 TGACAGCCTCCCCGCTCGAACCTCGGTGACTTAAGTACTCATCCTCTCCC 127241
                                               i     vvv  i i      i  v v    
C scaffold68|si       4630 TGACAGCCTCCCCGCTCGAATCTCGGACCCTCAGGTACTCGTCGTGTCCC 4581

  scaffold329|s     127242 ATGTACAGTGTCACGTGCCTATCGAATATAGCTGACATCACATTTTTGGT 127291
                            i     ii vi ii              v  i   i       i  v  
C scaffold68|si       4580 ACGTACAACGGTATATGCCTATCGAATATTGCCGACGTCACATTCTTTGT 4531

  scaffold329|s     127292 GAGTATGTAAGTGTTGTTCGACTCCCCTGAGATGTGCTTTATTACCAAGA 127341
                             iv    vv i  ii        v  v    ii  viv   i    iv 
C scaffold68|si       4530 GAAAATGTCTGCGTCATTCGACTCACCGGAGACATGACGTATCACCAGCA 4481

  scaffold329|s     127342 GCCCTTGGTCCTTAAGCTCTCCCAAAAAGTAGCTGCATACGTCAACATGA 127391
                           ii  i     i  v     v vi  i     ii   ii  i  v      
C scaffold68|si       4480 ATCCCTGGTCTTTCAGCTCGCGTAAGAAGTAATTGCGCACATCCACATGA 4431

  scaffold329|s     127392 CACGTTCTACCGCCAACACTCCAACTGTTCGCTATGTCCACTGCACCAGA 127441
                            i      i  v  v        i        v     i     i  i  
C scaffold68|si       4430 CGCGTTCTGCCTCCTACACTCCAGCTGTTCGCAATGTCTACTGCGCCGGA 4381

  scaffold329|s     127442 ATTGTCCATCTCGAGTACCATTGGCATTTCCACTTTAAGCTCTAATGACT 127491
                           i        i  v i           vi     i i   i  i iv    
C scaffold68|si       4380 GTTGTCCATTTCCAATACCATTGGCAACTCCACCTCAAGTTCCAGAGACT 4331

  scaffold329|s     127492 CCAATAGCCAATATATGTACAGCATGTCCTGTGCAACAATGACTCTCACT 127541
                              vi i  vi  v     i              v  v     v i i  
C scaffold68|si       4330 CCATCAACCTGTAGATGTATAGCATGTCCTGTGCCACCATGACACCCGCT 4281

  scaffold329|s     127542 GCTATCTCTGCTTCCGTCACAGACAATGTGACGACCTTCTATGTGATGCT 127591
                                i  i  i        v    iv  v  i v     i     ii  
C scaffold68|si       4280 GCTATTTCCGCCTCCGTCACTGACAGGGTCACAAACTTCTGTGTGACACT 4231

  scaffold329|s     127592 TCGAAACGAGATTGGGACGTCATTTATGAGCACACGACCACCTGAAATAC 127641
                           i  i  i  v  v  v        i ii i         v        i 
C scaffold68|si       4230 CCGGAATGATATGGGTACGTCATTCACAAACACACGACCCCCTGAAATGC 4181

  scaffold329|s     127642 TTCTATGGTCATCTGGATTTGTAGTATAATCTGAGTCCGACCTACCATG- 127690
                               viv   i     i  v  v i      v     v    v      -
C scaffold68|si       4180 TTCTTCTGTCGTCTGGGTTGGTCGCATAATCGGAGTCGGACCGACCATGT 4131

  scaffold329|s     127691 --------------GTC----CTCCACATATCCTTTGGGGCTATCAACAG 127722
                           -------------- i ----      i    iv      vv    vi  
C scaffold68|si       4130 ATCTTGAATTTGTAGCCTGGACTCCACGTATCTGTTGGGGAAATCACTAG 4081

  scaffold329|s     127723 GCCTTGATGCCTTGTGTGAGTGACGTATTTCGTAAG-GTCATAAGTGCAC 127771
                               ivi viiii     v        i  vi v  -   v i     i 
C scaffold68|si       4080 GCCTCTGTTTTCCGTGTGTGTGACGTACTTGATTAGTGTCTTGAGTGCGC 4031

  scaffold329|s     127772 GGACATGAGCCTCCCTAGGCACAGTCATGTGCCTAGCTAGTCCTTGCTCT 127821
                                               i                      vi iv  
C scaffold68|si       4030 GGACATGAGCCTCCCTAGGCGCAGTCATGTGCCTAGCTAGTCCGCGTACT 3981

  scaffold329|s     127822 GCATTGAAGATGTCGGGTCGCGACCACTGCATCATGAACATGCATGTCGC 127871
                             i     i  i  i  v        i                 v     
C scaffold68|si       3980 GCGTTGAAAATATCAGGGCGCGACCATTGCATCATGAACATGCAAGTCGC 3931

  scaffold329|s     127872 AATTGCTGACCGGTACATCTCGACTTGGT---GAGCTGACACCGTACCGT 127918
                           vi v  v           --- ii vv  --- v i  ---ii       
C scaffold68|si       3930 TGTGGCAGACCGGTACAT---GGTTGTGTCTTGCGTTG---TTGTACCGT 3887

  scaffold329|s     127919 CACCTTCCCCTTTTACCAGCACTTGACCTGCCACCGCAGGTGTCTTTGAT 127968
                             i v  v  i     v  i  i  v  i     i  v     ii v   
C scaffold68|si       3886 CATCATCACCCTTTACGAGTACCTGTCCCGCCACTGCTGGTGTTCTGGAT 3837

  scaffold329|s     127969 ACCGGCCCATCTGGTACCTCATATTCTTCAGTGAGCTTCTTGATGAGTAC 128018
                             v        i           i  v     v ii     i  i  v  
C scaffold68|si       3836 ACGGGCCCATCCGGTACCTCATACTCGTCAGTTAATTTCTTAATAAGAAC 3787

  scaffold329|s     128019 CAGTTGGGTGAATCTGATCGTGCCTTTTCCCTCTGCATCATGATTGAATG 128068
                           ii    v  i  ii i iv  i  vvv   i iiv i   i vv   vv 
C scaffold68|si       3786 TGGTTGCGTAAACTTAACAGTACCAAGTCCTTTCTCGTCACGCGTGATGG 3737

  scaffold329|s     128069 TGAGCTTGCTACCCATGTACTCAGTAAGTTCCCCTTTGCGTTTGCACATG 128118
                           vv        i    i      v  i   v      i      i  vi  
C scaffold68|si       3736 ACAGCTTGCTGCCCACGTACTCTGTGAGTACCCCTTCGCGTTTACAGGTG 3687

  scaffold329|s     128119 AAAGCCTTTTCCAAATCTCGTTGGACCTGTTCAACCAA-TGCTAAGGGTC 128167
                             v   i    i     v              v     -   vi    i 
C scaffold68|si       3686 AATGCCCTTTCTAAATCGCGTTGGACCTGTTCCACCAAATGCGGAGGGCC 3637

  scaffold329|s     128168 CCAGTACCATGACGTCATTGACCGAAGCCACAAACACGACCATGTCTCTA 128217
                           iv  -             i    v                   v  vi  
C scaffold68|si       3636 TAAG-ACCATGACGTCATCGACCCAAGCCACAAACACGACCATCTCGTTA 3588

  scaffold329|s     128218 TTAATCCAGCCAAAATATAGGCATGGGTCGGCCTTTGATTGCTTGTAGGT 128267
                                   v   v  v i        i                       
C scaffold68|si       3587 TTAATCCACCCATAAAACAGGCATGGATCGGCCTTTGATTGCTTGTAGGT 3538

  scaffold329|s     128268 CATGTTCTTGATGCGCTCGGAAAAGGTCTTGAAGAAGCAATACGCTGCTT 128317
                             i   i      i iviv v   v        i  i  i  i  v  i 
C scaffold68|si       3537 CACGTTTTTGATGTGTGTTGCAAACGTCTTGAAAAAACAGTATGCAGCCT 3488

  scaffold329|s     128318 GTTTTGTGCCATACAATGGTACAGTCATTCATAAGACCACCTCACCCGTG 128367
                               v  i  i           iv    v i  iv  v  v     i v 
C scaffold68|si       3487 GTTTAGTACCGTACAATGGTACGTTCATACGTAGTACGACGTCACCTGGG 3438

  scaffold329|s     128368 TACTCCTCATGAAATCTGTCTGGGACTTCTATGAAGAGTTCTTCCCCGTT 128417
                              iv   v       ii  i     i      v          v     
C scaffold68|si       3437 TACCACTCCTGAAATCCATCCGGGACCTCTATGTAGAGTTCTTCGCCGTT 3388

  scaffold329|s     128418 TGCGAACCGTCCTTGAAGGAATGCCCCTTCAACATTGATGATGGCTGACA 128467
                           i      iv   i  v                 i iv  i  v      i
C scaffold68|si       3387 CGCGAACTTTCCCTGTAGGAATGCCCCTTCAACGTCTATAATTGCTGACG 3338

  scaffold329|s     128468 TCCATGTACTGTTCATACAGTACAGCATGAGTACGATTCGCACTGTCATG 128517
                                  vi       i     i     v                 v   
C scaffold68|si       3337 TCCATGTCTTGTTCATGCAGTATAGCATCAGTACGATTCGCACTGTGATG 3288

  scaffold329|s     128518 GGATTTGTCATTGGGGCGGCAATAGAGTCTGATGCATAGTGACTCCCATC 128567
                                v    i   v  i           v  v     i           
C scaffold68|si       3287 GGATTGGTCACTGGTGCAGCAATAGAGTCAGAAGCATAATGACTCCCATC 3238

  scaffold329|s     128568 TACTTG--CGTACCCCAGTGCATTGAGCCTTCCTCTTCGAGTACCATTCA 128615
                           v     --       vv    i           i    vi  v  i  vi
C scaffold68|si       3237 GACTTGCTCGTACCCACGTGCGTTGAGCCTTCCCCTTCTGGTTCCGTTGG 3188

  scaffold329|s     128616 ATTTCTGTTTCATTGCCCATGTAGTTGTGAGAATCTTCGCTCCTTTTGGT 128665
                            i   vv            i  i  v       i         ii i   
C scaffold68|si       3187 ACTTCATTTTCATTGCCCACGTGGTGGTGAGAACCTTCGCTCCCCTCGGT 3138

  scaffold329|s     128666 ATCAACCTTCTTGGGACGGCAGTAAGGGCATTATATTTGTCGAACCGTGC 128715
                            v i vii               v              i     i    i
C scaffold68|si       3137 AGCGAGTCTCTTGGGACGGCAGTTAGGGCATTATATTTATCGAATCGTGT 3088

  scaffold329|s     128716 TTTCTCGTTCCGGATTTCCTTTTGCCATTCTTCTGCATCAGGGCTTCTCA 128765
                           i     i  ii v  i  i   i    i  v  i        i  v v  
C scaffold68|si       3087 CTTCTCATTTTGTATCTCTTTTCGCCACTCGTCCGCATCAGGACTGCGCA 3038

  scaffold329|s     128766 TGGCCTTCTTTTAGTTCAACACCTTCAGCTGGCTCATGTGATTAATACCA 128815
                               i     v  i  v iv        i  i   i    ii i      
C scaffold68|si       3037 TGGCTTTCTTGTAATTGAGAACCTTCAGTTGACTCGTGTGGCTGATACCA 2988

  scaffold329|s     128816 CCACCTACGCCCACTCCAATGAGTGCCACTTCCATGCTTTGCAATGCCAT 128865
                                i     ii i     i  v    i          i    v     
C scaffold68|si       2987 CCACCCACGCCTGCCCCAATAAGGGCCATTTCCATGCTTCGCAAGGCCAT 2938

  scaffold329|s     128866 GTATGGTATT 128875
                           i  i-     
C scaffold68|si       2937 ATAC-GTATT 2929

Matrix = 20p43g.matrix
Kimura (with divCpGMod) = 23.49
Transitions / transversions = 1.50 (238/159)
Gap_init rate = 0.01 (19 / 1773), avg. gap size = 2.32 (44 / 19)


379 15.19 0.00 2.53 scaffold329|size182111 128868 128948 (46451) scaffold3|size1191850_(dbseq-nr_493)_[349346,364513]#LTR/Copia 2360 2438 (12730) m_b2604s001i26 108885

  scaffold329|s     128868 ATGGTATTTTATATTTATGGTCAGTTTTGGTAACTTTCCCCAAAATGGTC 128917
                            i                    ii  v    v      vv -        
  scaffold3|siz       2360 ACGGTATTTTATATTTATGGTCGATTATGGTCACTTTCGGC-AAATGGTC 2408

  scaffold329|s     128918 ACAAACAAATGGCTTAAATAATATATTTAAT 128948
                             v  -   i   i  v           v  
  scaffold3|siz       2409 ACCAA-AAACGGCCTATATAATATATTTTAT 2438

Matrix = 20p43g.matrix
Kimura (with divCpGMod) = 12.82
Transitions / transversions = 0.71 (5/7)
Gap_init rate = 0.03 (2 / 80), avg. gap size = 1.00 (2 / 2)


2479 11.08 0.00 0.26 scaffold329|size182111 128946 129325 (46074) rnd-1_family-0#Unknown 2 380 (2128) m_b2604s001i27 108886

  scaffold329|s     128946 AATCGAAGTTAGTGGCAACAAATATCAGAAAGCTACTGGTTTGAAACACA 128995
                                             i              v             i  
  rnd-1_family-          2 AATCGAAGTTAGTGGCAATAAATATCAGAAAGCAACTGGTTTGAAACGCA 51

  scaffold329|s     128996 TACTACAATGGCAATAACATACATTTTTATTCATGTCTGAATATAAACTA 129045
                                   v                     ?               i   
  rnd-1_family-         52 TACTACAAGGGCAATAACATACATTTTTATNCATGTCTGAATATAAGCTA 101

  scaffold329|s     129046 ATGGGTTATGTAAATCCTGGTCACTAGGAGAGGGCAATAGTGAACACAAA 129095
                                              v              i i             
  rnd-1_family-        102 ATGGGTTATGTAAATCCTGTTCACTAGGAGAGGGTAGTAGTGAACACAAA 151

  scaffold329|s     129096 TTTTCGAACGAATTCAACAAATTTGTTAATATATTTTTTATTTATGTCTG 129145
                               i                     ivi v           v       
  rnd-1_family-        152 TTTTTGAACGAATTCAACAAATTTGTCCGTTTATTTTTTATTAATGTCTG 201

  scaffold329|s     129146 GATATCATTTAAACACACCTTTCTTTCATGCTGCCTAACAACCAGAGTGA 129195
                           v           v     v      v v      v         vvv  v
  rnd-1_family-        202 TATATCATTTAATCACACATTTCTTGCCTGCTGCGTAACAACCATCCTGT 251

  scaffold329|s     129196 AAGTATTCAAATGGTTATATACATAATCATGGGGTATGCATATTCACATT 129245
                              i        v                          ?         v
  rnd-1_family-        252 AAGCATTCAAATTGTTATATACATAATCATGGGGTATGCNTATTCACATA 301

  scaffold329|s     129246 CATACATGTATTTTAAAAATACCATACTTCACGTCTTTACATATATATAG 129295
                            i      v  vi        i      vi   vv i    i    vvi 
  rnd-1_family-        302 CGTACATGAATACTAAAAATATCATACTATACGGGTCTACACATATTAGG 351

  scaffold329|s     129296 GAATGTAGGTTTTTGATAAACAAAAATGCC 129325
                                v   -                    
  rnd-1_family-        352 GAATGAAGG-TTTTGATAAACAAAAATGCC 380

Matrix = 20p43g.matrix
Kimura (with divCpGMod) = 11.22
Transitions / transversions = 0.62 (16/26)
Gap_init rate = 0.00 (1 / 379), avg. gap size = 1.00 (1 / 1)

295 17.19 4.69 0.00 scaffold329|size182111 129276 129339 (46060) rnd-1_family-129#Unknown 115 181 (650) m_b2604s001i28 108886

  scaffold329|s     129276 ACGTCTTTACA--TATATATAGGAATGTAGGTTTTTGATAAACAAAAATG 129323
                             i    iv  --i    ?i  v    v                      
  rnd-1_family-        115 ACATCTTCTCAATCATATNCAGCAATGAAGGTTTTTGATAAACAAAAATG 164

  scaffold329|s     129324 CCATTCCTC-CGCCCAC 129339
                             i  ii  -?  v   
  rnd-1_family-        165 CCGTTTTTCTNGCACAC 181

Matrix = 20p43g.matrix
Kimura (with divCpGMod) = 18.60
Transitions / transversions = 1.75 (7/4)
Gap_init rate = 0.03 (2 / 63), avg. gap size = 1.50 (3 / 2)


349 23.65 8.45 7.69 scaffold329|size182111 128867 129150 (46249) C scaffold5|size2025720_(dbseq-nr_679)_[1273151,1286701]#LTR/Gypsy (6048) 7503 7218 m_b2604s001i25 108887

  scaffold329|s     128867 TATGGTATTTTATATTTATGGTCAGTTTTGGTAACTTTCCCCAAAATGGT 128916
                             v                    ii  v    v      vv    -    
C scaffold5|siz       7503 TAGGGTATTTTATATTTATGGTCGATTATGGTCACTTTCGGCAAA-TGGT 7455

  scaffold329|s     128917 CAC-AAACAAATGGCTTAAATAATATATTTAATCGAAGTTAGTGGCA-AC 128964
                              -   v   i   iv v           v  vi v   v vi v -  
C scaffold5|siz       7454 CACCAAAAAAACGGCCAATATAATATATTTTATGAACGTTTGGAGAACAC 7405

  scaffold329|s     128965 AAATATCAGAAAGCTACTGGTTTGAAACAC-----ATACTACAATGGCAA 129009
                             -----    ------- i   v     i-----i vi  v   -   v
C scaffold5|siz       7404 AA-----AGAA-------GATTTTAAACATTTCGAGTCTTAAAAT-GCAC 7368

  scaffold329|s     129010 TAACATACATTTTTATTCATGTCTGAATATA--AACTAATGGGTTATGTA 129057
                           i ii  ---   v    v     i v   i --  --  i       i  
C scaffold5|siz       7367 CAGTAT---TTTGTATTAATGTCCGTATACATTAA--AACGGGTTATATA 7323

  scaffold329|s     129058 AATC----CTGGT-CA-CTAGGAGAGGGCAA----TAGTGAACACA-AAT 129096
                              i----i    -i -   viiv v v i ----   vi   vi -   
C scaffold5|siz       7322 AATTGAAATTGGTATATCTACAGTATGTCGAGTTTTAGGAAACTTACAAT 7273

  scaffold329|s     129097 TTTCGAACGAATTCAACAAATTTGTTAATAT-ATTTTT---TATTTATGT 129142
                              ii  i   -  i     -- i  v    -   i  ---    v   v
C scaffold5|siz       7272 TTTTAAATGAA-TCGACAAA--TATTCATATCATTCTTTTATATTAATGG 7226

  scaffold329|s     129143 CTGGATAT 129150
                              i    
C scaffold5|siz       7225 CTGAATAT 7218

Matrix = 20p43g.matrix
Kimura (with divCpGMod) = 25.61
Transitions / transversions = 1.07 (32/30)
Gap_init rate = 0.12 (33 / 283), avg. gap size = 1.39 (46 / 33)


3821 9.96 2.48 5.25 scaffold329|size182111 129653 130298 (45101) C rnd-4_family-913#Unknown (192) 1095 467 m_b2604s001i29 108888

  scaffold329|s     129653 TAAATATCCGTTGGTTGCTCACTTATTTGTGCCACATCGCTAATTTTTTT 129702
                                                             ii             -
C rnd-4_family-       1095 TAAATATCCGTTGGTTGCTCACTTATTTGTGCCATGTCGCTAATTTTTT- 1047

  scaffold329|s     129703 GTATGGT---AGGCATCACCTTATATGGTACCCACACTGCAGGCAGGCTG 129749
                                  ---   ----------  i  i    i i i            
C rnd-4_family-       1046 GTATGGTGTAAGG----------TACGGCACCCGCGCCGCAGGCAGGCTG 1007

  scaffold329|s     129750 CTCCAGGACTGCTTCCA-CCACCATGCAAATATCAGGCCGATTAGAATGA 129798
                                     -    v -                     i          
C rnd-4_family-       1006 CTCCAGGACT-CTTCAAACCACCATGCAAATATCAGGCCAATTAGAATGA 958

  scaffold329|s     129799 CCAACCATGAGCAAAA--------GATTGTTTTGGCATGACCAGATCGTG 129840
                             i             --------         ?        i   i  ?
C rnd-4_family-        957 CCGACCATGAGCAAAATGCGAAATGATTGTTTTNGCATGACCGGATTGTN 908

  scaffold329|s     129841 ATGATGCAATATGCAATACCACCATGATCACATCTTGAAGGGACGACTTT 129890
                              ---------                                      
C rnd-4_family-        907 ATG---------GCAATACCACCATGATCACATCTTGAAGGGACGACTTT 867

  scaffold329|s     129891 TTGGTAGAGTAGACGCGTGAAAAAAAAGGTGCTTGCTGTGACTGTTTTTT 129940
                                        i i   vi  ----v       v              
C rnd-4_family-        866 TTGGTAGAGTAGATGTGTGTGAA----TGTGCTTGGTGTGACTGTTTTTT 821

  scaffold329|s     129941 CCTGGTGCTGCATGTTTTCACGGTTGAGCAGTGGTCACAGGAGACGAGCA 129990
                             -   ?       ?   -         --    i         i ?  v
C rnd-4_family-        820 CC-GGTNCTGCATGNTTT-ACGGTTGAG--GTGGCCACAGGAGATGNGCC 775

  scaffold329|s     129991 TCACGTCCCCGTGGCCCATCCCGATTCATGCTTTTATTTTATGTGAGTGT 130040
                               ?    v           v      vi     i     i    vi--
C rnd-4_family-        774 TCACNTCCCGGTGGCCCATCCGGATTCAAACTTTTGTTTTACGTGACC-- 727

  scaffold329|s     130041 ATAGGACTTACGAACTCTTGTTTTTCGTTGAAATGTGCTTTT-GCCTTGG 130089
                             i                      -  i             -       
C rnd-4_family-        726 ATGGGACTTACGAACTCTTGTTTTT-GTCGAAATGTGCTTTTTGCCTTGG 678

  scaffold329|s     130090 CACCTCACGCCAATGTCAGGCAATAGAATCTCAATTCACAGAACAAATCG 130139
                                             ? v  i        i      i    i     
C rnd-4_family-        677 CACCTCACGCCAATGTCANGAAACAGAATCTCGATTCACGGAACGAATCG 628

  scaffold329|s     130140 GAACGACGCACATTATACACGCGTCAGATCAGGTGGAAGTTGTTTTTTTA 130189
                              ?? i     v   vi   i           -     i        i 
C rnd-4_family-        627 GAANNATGCACAATATTTACGTGTCAGATCAGG-GGAAGCTGTTTTTTCA 579

  scaffold329|s     130190 CGCAATCGTGTGACTT-TTCTTAACACAACGGCAATG-TCATGCTCCTTT 130237
                           i  i      iivv  -  v       v  ?v   ? - ii        i
C rnd-4_family-        578 TGCGATCGTGCATGTTGTTATTAACACTACNTCAANGTTTGTGCTCCTTC 529

  scaffold329|s     130238 GTTTGTGCAAAATCGATTTGTTATGTACATAACTTG-CTGCATAAGTACG 130286
                                ii               ?           ii-?      i     
C rnd-4_family-        528 GTTTGCACAAAATCGATTTGTTNTGTACATAACTCATNTGCATAGGTACG 479

  scaffold329|s     130287 TCTGTTATGTAT 130298
                            i          
C rnd-4_family-        478 TTTGTTATGTAT 467

Matrix = 20p43g.matrix
Kimura (with divCpGMod) = 8.77
Transitions / transversions = 2.59 (44/17)
Gap_init rate = 0.06 (40 / 645), avg. gap size = 1.23 (49 / 40)


1481 13.78 4.67 3.29 scaffold329|size182111 130140 130439 (44960) rnd-1_family-0#Unknown 799 1102 (1406) m_b2604s001i30 108889

  scaffold329|s     130140 GAACGACGCACATTATACACGCGTCAGATCAGGTGGAAGTTGTTTTTTTA 130189
                              i   v v  v   iv v?i    v  ii  --     i     -   
  rnd-1_family-        799 GAATGACTCCCAATATGGAGNTGTCACATTGGG--GAAGTCGTTTT-TTA 845

  scaffold329|s     130190 CGCAATCGTGTG-ACTTTTCTTAACACAACGGCAATGTCATGCTCCTTTG 130238
                                     i - vi   v  -  i    v   v     i   v     
  rnd-1_family-        846 CGCAATCGTGCGAAACTTTATT-ACGCAACTGCACTGTCACGCTACTTTG 894

  scaffold329|s     130239 TTTGTGCAAAATCGATTTGTTATGTACATAACTTGCTGCATAAGTACGTC 130288
                                                            i      i i       
  rnd-1_family-        895 TTTGTGCAAAATCGATTTGTTATGTACATAACTCGCTGCACAGGTACGTC 944

  scaffold329|s     130289 TG--TTATGTATATCAACTGTTTATGTTTATCGGGCG-AT--TTTTATTA 130333
                             --             i         vi  ?iv   -  --        
  rnd-1_family-        945 TGTTTTATGTATATCAATTGTTTATGTACATNACGCGCATTATTTTATTA 994

  scaffold329|s     130334 ACACAACTGCAATGTCGTGCTCCTTTGTTTGCACAAA--------ATCGA 130375
                                       -----ii             iv   --------     
  rnd-1_family-        995 ACACAACTGCAA-----CACTCCTTTGTTTGCGAAAAATCGATACATCGA 1039

  scaffold329|s     130376 TTTGTTATGTACATAACTTGCTGCATCGGTACGTCTGTTATGTGTATCAA 130425
                                                     vv   v    i      i i    
  rnd-1_family-       1040 TTTGTTATGTACATAACTTGCTGCATACGTAAGTCTATTATGTATGTCAA 1089

  scaffold329|s     130426 TTGTTTATGTATAT 130439
                           v -           
  rnd-1_family-       1090 GT-TTTATGTATAT 1102

Matrix = 20p43g.matrix
Kimura (with divCpGMod) = 13.13
Transitions / transversions = 1.22 (22/18)
Gap_init rate = 0.05 (15 / 299), avg. gap size = 1.60 (24 / 15)

1321 11.86 10.94 1.38 scaffold329|size182111 130316 130580 (44819) rnd-1_family-0#Unknown 850 1139 (1369) m_b2604s001i31 108889

  scaffold329|s     130316 ATCGGGCGAT-TTTTATTAACACAACTGCAATGTCGTGCTCCTTTGTTTG 130364
                               v    v-i       - i        v    ii   v         
  rnd-1_family-        850 ATCGTGCGAAACTTTATTA-CGCAACTGCACTGTCACGCTACTTTGTTTG 898

  scaffold329|s     130365 CACAAAATCGATTTGTTATGTACATAACTTGCTGCATCGGTACGTCTG-- 130412
                           ii                           i      iv          --
  rnd-1_family-        899 TGCAAAATCGATTTGTTATGTACATAACTCGCTGCACAGGTACGTCTGTT 948

  scaffold329|s     130413 TTATGTGTATCAATTGTTTATGTATATTGTACGAATT-TTTT-TT-ACAC 130459
                                 i                 i  ?iii  v   -    -  -    
  rnd-1_family-        949 TTATGTATATCAATTGTTTATGTACATNACGCGCATTATTTTATTAACAC 998

  scaffold329|s     130460 AACCGC--------------TGCACAAA--------ATCGATTTGTTATG 130487
                              i  --------------   iv   --------              
  rnd-1_family-        999 AACTGCAACACTCCTTTGTTTGCGAAAAATCGATACATCGATTTGTTATG 1048

  scaffold329|s     130488 TACATTACTTGCTGCATAGGTACATCTGTTACAATGTATGTCAAGTGTTA 130537
                                v            v   vi   i  ---             v   
  rnd-1_family-       1049 TACATAACTTGCTGCATACGTAAGTCTATT---ATGTATGTCAAGTTTTA 1095

  scaffold329|s     130538 TGTATATAAAATCATTTTTGGTGTAAA-TTATGGGTGCTACCTC 130580
                                    v        vv       -                
  rnd-1_family-       1096 TGTATATAACATCATTTTGTGTGTAAATTTATGGGTGCTACCTC 1139

Matrix = 20p43g.matrix
Kimura (with divCpGMod) = 10.93
Transitions / transversions = 1.21 (17/14)
Gap_init rate = 0.05 (12 / 264), avg. gap size = 2.75 (33 / 12)


3669 3.94 0.23 0.23 scaffold329|size182111 130586 131018 (44381) rnd-1_family-23#Unknown 454 886 (314) m_b2604s001i32 108890

  scaffold329|s     130586 TGGAACTCAGAGAATGGTATGTTCGTAACAAGGTTATGTATTTAACTGGA 130635
                                                                             
  rnd-1_family-        454 TGGAACTCAGAGAATGGTATGTTCGTAACAAGGTTATGTATTTAACTGGA 503

  scaffold329|s     130636 ATCGTTTTGGGAAGAGCAAGGTGAGTCGCAACTTAAAAGGTGGAACCTTG 130685
                                  i  v                                       
  rnd-1_family-        504 ATCGTTTCGGCAAGAGCAAGGTGAGTCGCAACTTAAAAGGTGGAACCTTG 553

  scaffold329|s     130686 GAAGGCAGA-CTTTTCATACGCCCCAGGATTAATTACTCAATGTTTTTGA 130734
                                    -                     i       i          
  rnd-1_family-        554 GAAGGCAGAACTTTTCATACGCCCCAGGATTGATTACTCGATGTTTTTGA 603

  scaffold329|s     130735 AGATAACGCTGCATTATGGTGTCGTTATTTTTGGAAAGCGCAGGAACTTA 130784
                                         i         v          ?v             
  rnd-1_family-        604 AGATAACGCTGCATCATGGTGTCGATATTTTTGGANTGCGCAGGAACTTA 653

  scaffold329|s     130785 CACCCTCAGTATTGATCTCTTGATGTTTTGAAGATAACGCCAAAATCATG 130834
                            i   i              i               i   ii        
  rnd-1_family-        654 CGCCCCCAGTATTGATCTCTCGATGTTTTGAAGATAGCGCTGAAATCATG 703

  scaffold329|s     130835 GTGTCAATATTTTGGGATTGCGCGGGAACTTACGCCCAATGATTGATCTC 130884
                                i       ?                       i            
  rnd-1_family-        704 GTGTCGATATTTTNGGATTGCGCGGGAACTTACGCCCGATGATTGATCTC 753

  scaffold329|s     130885 TCGATTTTTGAGGATAACGCTGCATCATGGTGTCGATATTTTTGTATTTG 130934
                                                                             
  rnd-1_family-        754 TCGATTTTTGAGGATAACGCTGCATCATGGTGTCGATATTTTTGTATTTG 803

  scaffold329|s     130935 CGCAGTGATTTATGCCCCAGGATTGATTTCTCGATGTTTTTGGAGATAAT 130984
                                -  i                                         
  rnd-1_family-        804 CGCAG-GACTTATGCCCCAGGATTGATTTCTCGATGTTTTTGGAGATAAT 852

  scaffold329|s     130985 GCAGCATCGTGGTGTCGATATTTTTGGATTGCAC 131018
                                                           i 
  rnd-1_family-        853 GCAGCATCGTGGTGTCGATATTTTTGGATTGCGC 886

Matrix = 20p43g.matrix
Kimura (with divCpGMod) = 2.54
Transitions / transversions = 4.67 (14/3)
Gap_init rate = 0.00 (2 / 432), avg. gap size = 1.00 (2 / 2)

2028 17.54 5.28 15.00 scaffold329|size182111 130713 131564 (43835) rnd-1_family-15#Unknown 27 806 (196) m_b2604s001i33 108890

  scaffold329|s     130713 ATTAATTACTCAATGTTTTTGAAGATAACGCTG--CATTATGGTGTCGTT 130760
                            i i       i      vvvi   i - i i --  v          v 
  rnd-1_family-         27 ACTGATTACTCGATGTTTAATGAGACA-CACCGGCCAATATGGTGTCGAT 75

  scaffold329|s     130761 ATTTTTGGA-AAGCG-CAGGAACTTACACCCTCAGTATTGATCTCTTGAT 130808
                                    -i    - i   -----------------    i   i   
  rnd-1_family-         76 ATTTTTGGATGAGCGACGGGA-----------------TGATTTCTCGAT 108

  scaffold329|s     130809 GTTT-TGAAGATAACGCCAAAATCATGGTGTCAATATTTTGGGATT-GCG 130856
                               - i    v vi  iiv -        i i       v     -   
  rnd-1_family-        109 GTTTCTAAAGAGATTGCTGTA-TCATGGTGCCGATATTTTTGGATTCGCG 157

  scaffold329|s     130857 C---GGGAACTTACGCCCA-AT-----GATT------------GATCTCT 130885
                            --- ii  v ?ii i v -  ----- i  ------------   v   
  rnd-1_family-        158 CCGTGAAAAATNGTGTCGATATTTTTGGGTTCTGCGACAGGAAGATGTCT 207

  scaffold329|s     130886 CGAT--TTTTGAGGATAACGCTGCATCATGGTGTCGATATTTTTGTATTT 130933
                               --      i   i      i   ?                 v -  
  rnd-1_family-        208 CGATGTTTTTGAAGATGACGCTGTATCNTGGTGTCGATATTTTTGGA-TT 256

  scaffold329|s     130934 GCGCAGTGATTTATGCCCCAGGATTGATTTCTCGATGTTTTTGGAGATAA 130983
                               i vi --i   ---- i   v --- v          ---i   -i
  rnd-1_family-        257 GCGCGGGAA--CATG----AAGATGG---TGTCGATGTTTT---GGAT-G 293

  scaffold329|s     130984 TGCAGCATCGTGGTGTCGATATTTTTGGATTGCACAGGACCTAACGCAAA 131033
                           i  v v ? i                       i     --- v  ----
  rnd-1_family-        294 CGCTGAANCATGGTGTCGATATTTTTGGATTGCGCAGGA---ATCG---- 336

  scaffold329|s     131034 ATTATGGTGTCGATATTTTTGGAATG---TGCAGGAACTTACGCCCCCAG 131080
                             v  v                 v? ---     ? -- vii ---i ii
  rnd-1_family-        337 ATGATTGTGTCGATATTTTTGGATNGCGATGCAGNA--TGGTG---TCGA 381

  scaffold329|s     131081 TATT---GAT--CTCTCGATG-TTTTGAAGATAGCGCCAAAATCATGGTG 131124
                               ---   --         -     i    ?     -iv         
  rnd-1_family-        382 TATTTGGGATTGCTCTCGATGTTTTTGGAGATNGCGCC-GCATCATGGTG 430

  scaffold329|s     131125 TCGATATTTTGGGATTGCGCGGGAACTTACGCCCAATG--ATTGAT-CTC 131171
                                     v         i    - v v  viv   --i i   -i i
  rnd-1_family-        431 TCGATATTTTTGGATTGCGCAGGAA-TGAAGCATTATGGTGTCGATATTT 479

  scaffold329|s     131172 TCGATTTTTG-AGGA-TAACGCTGCATCATGG-TGTCGATATTTTTGTAT 131218
                            v     vi -    -  i v v i  --  i-       i-     v v
  rnd-1_family-        480 TGGATTTGCGCAGGATTAGCCCAGTAT--TGATTGTCGATG-TTTTGGAG 526

  scaffold329|s     131219 TTTGCGCAGGGACTTATGCACCAGGATTGATTTCTCGATGTTTGGGAGAT 131268
                           v v    ---------  ? i  v i-  -----     i   vv -   
  rnd-1_family-        527 ATAGCGC---------TGNATCATGG-TG-----TCGATATTTTTG-GAT 560

  scaffold329|s     131269 AATGCGGCATCGTGGTGTCAATATATTTGGATTGCACAGGACCTGAGAGC 131318
                           vii    v v i       i    v          i     ----  ---
  rnd-1_family-        561 TGCGCGGGAACATGGTGTCGATATTTTTGGATTGCGCAGGA----AG--- 603

  scaffold329|s     131319 CATGCTTCTTTATGCCCTCAGGATCGATTTCTTGATGTTTTTTGAAGATA 131368
                           ----------    --------------- v i   i     ---i   ?
  rnd-1_family-        604 ----------TATG---------------TGTCGATATTTTT---GGATN 625

  scaffold329|s     131369 ACGC-TGCAGCATGGTGTCGCTATTTTCGGATTGCGCAGGAAGTTACGCA 131417
                           i   -  v  i         v      i                i i --
  rnd-1_family-        626 GCGCATGAAGTATGGTGTCGATATTTTTGGATTGCGCAGGAAGTCATG-- 673

  scaffold329|s     131418 CCAGGATTCAATTTCTCGATGTTTTTTTGAGATTACGCAGCACCATGGTG 131467
                           --- --------- v     - v      -   ?i     v v       
  rnd-1_family-        674 ---G---------TGTCGAT-TATTTTTG-GATNGCGCAGGAGCATGGTG 709

  scaffold329|s     131468 TCGATCTTTTTGGATTGCGCAGGTTGATGATTTTGGAGATAATGCTGCAT 131517
                                v                  i    ?            i      ?
  rnd-1_family-        710 TCGATATTTTTGGATTGCGCAGGTCGATGNTTTTGGAGATAACGCTGCAN 759

  scaffold329|s     131518 CATGGTGTCAATATTTTTGGATTGCTCAGGAACTGAAAGCCATACTT 131564
                                    i               v                v    
  rnd-1_family-        760 CATGGTGTCGATATTTTTGGATTGCGCAGGAACTGAAAGCCAGACTT 806

Matrix = 20p43g.matrix
Kimura (with divCpGMod) = 17.04
Transitions / transversions = 1.35 (73/54)
Gap_init rate = 0.16 (137 / 851), avg. gap size = 1.18 (162 / 137)

1034 20.96 17.77 5.49 scaffold329|size182111 131036 131671 (43728) rnd-1_family-0#Unknown 1496 2205 (303) m_b2604s001i38 108890

  scaffold329|s     131036 TATGGTGTCGATATTTTTGGAATGTGCA--GGAACTTACGCCCCCAGTAT 131083
                                                -  v  i--  i ----------------
  rnd-1_family-       1496 TATGGTGTCGATATTTTTGGA-TGAGCGATGGGA---------------- 1528

  scaffold329|s     131084 TGATCTCTCGATGTTTTGAAGATAGCGCCAAAATCATGGTGTCGATATTT 131133
                               i          i i    v vi  iiv -        i        
  rnd-1_family-       1529 TGATTTCTCGATGTTCTAAAGAGATTGCTGTA-TCATGGTGCCGATATTT 1577

  scaffold329|s     131134 TGGGATTGCGC---GGGAACTTACGCCCA-AT-----GATT--------- 131165
                            v         --- ii  v  ii i v -  ----- i  ---------
  rnd-1_family-       1578 TTGGATTGCGCCGTGAAAAATTGTGTCGATATTTTTTGGTTCTGCGACAG 1627

  scaffold329|s     131166 ---GATCTCTCGAT--TTTTGAGGATAACGCTGCATCATGGTGTCGATAT 131210
                           ---   v       --      i   i      i   v            
  rnd-1_family-       1628 GAAGATGTCTCGATGTTTTTGAAGATGACGCTGTATCTTGGTGTCGATAT 1677

  scaffold329|s     131211 TTTTGTATTTTGCGCAGGGACTTATGCACCAGGATTGA---TTTC----- 131252
                                v   --    i  i  --   ---- i   v  ---    -----
  rnd-1_family-       1678 TTTTGGATT--GCGCGGGAAC--ATG----AAGATAGAGCTTTTCCATGG 1719

  scaffold329|s     131253 --TCGATGTTTGGGAGATAATGCGGCATCG--TGGTGTCAATATATTTGG 131298
                           --         vv -   --    vvi  i--  v v  i i  ?     
  rnd-1_family-       1720 TGTCGATGTTTTTG-GAT--TGCGCAGTCAAATGCTTTCGACATNTTTGG 1766

  scaffold329|s     131299 AT-TGC-ACAGGACCTGAGAGCCATGCTTCTTTATGCCCTCAGGATCG-A 131345
                             -   -  v   --  iviv v   i  ivvv   v ii   vv i - 
  rnd-1_family-       1767 ATGTGCGACTGGA--TGGTGTCGATGTTTTGGGATGGCTCCAGTTTTGGA 1814

  scaffold329|s     131346 TT------TCTTGATGT-----TTTTTGAA----------GA--TAACGC 131372
                             ------  v  i   -----      ii----------  --    i 
  rnd-1_family-       1815 TTGCCGCATCATGGTGTCGATATTTTTGGGTTGCGCAGGGGACCTAACAC 1864

  scaffold329|s     131373 TGCAGCATGGTGTCGCTATTTTCGGATTGCGCAGGAAGTTACGCACC--A 131420
                               vi         v      i   v  -       v      v  -- 
  rnd-1_family-       1865 TGCATTATGGTGTCGATATTTTTGGAATG-GCAGGAACTTACGCCCCCCA 1913

  scaffold329|s     131421 GGATTCAATTTCTCGATGTTTTTTTGAGATTACGCAG-CACCATGGTGTC 131469
                            v   -i  i ?       -    vi   ivi   v -v i         
  rnd-1_family-       1914 GTATT-GATCTNTCGATGT-TTTTGAAGACGGCGCTGAAATCATGGTGTC 1961

  scaffold329|s     131470 GATCTTTTTGGATTGCGCAGG---TT------GATGA------------- 131497
                            i v    v        vi  ---  ------     -------------
  rnd-1_family-       1962 GGTATTTTGGGATTGCGAGGGAACTTACGCCCGATGATTGATCTATCGAT 2011

  scaffold329|s     131498 -TTTTGGAGATAATGCTGCATCATGGTGTCAATATTTTTGGA-TTGCTCA 131545
                           -     ii     i                i         ? -    v  
  rnd-1_family-       2012 TTTTTGAGGATAACGCTGCATCATGGTGTCGATATTTTTGNATTTGCGCA 2061

  scaffold329|s     131546 GGAACTGAAAGCCATACTTAA------CAAC----------ATAACA-AC 131578
                             -   i viv   viv  i ------ i i----------     i- v
  rnd-1_family-       2062 GG-ACTAATGCCCAGGATTGATTTTCTCGATGTTCTTGGAGATAACGCAG 2110

  scaffold329|s     131579 CCCCCTCAGGTAAGACT-GTT--CAGAGACATGTAAAATTCGTTTTT-TC 131624
                            vi v v       i i-   --  -  v   --- vv   i     -  
  rnd-1_family-       2111 CATCGTGAGGTAAGGCCAGTTTGCA-AGTCAT---ACTTTCATTTTTCTC 2156

  scaffold329|s     131625 ATC-AGAAATGATATGTATATAACAT-TGGTATTTCTTTGATCCCGCAC 131671
                           v  -i  viv     i        ii-   vv         i   i   
  rnd-1_family-       2157 TTCTGGATGAGATATATATATAACGCATGGATTTTCTTTGACCCCACAC 2205

Matrix = 20p43g.matrix
Kimura (with divCpGMod) = 23.22
Transitions / transversions = 1.17 (68/58)
Gap_init rate = 0.11 (72 / 635), avg. gap size = 2.11 (152 / 72)

463 14.84 14.63 1.44 scaffold329|size182111 131633 131755 (43644) rnd-1_family-0#Unknown 2327 2465 (43) m_b2604s001i39 108890

  scaffold329|s     131633 TGATATGTATATAACATTGGTAT-----TTCTTTGATCCCGC---ACTTC 131674
                                                i -----  i  v   iv   --- v vi
  rnd-1_family-       2327 TGATATGTATATAACATTGGTGTCGATATTTTTGGATTGCGCTGAAGTAT 2376

  scaffold329|s     131675 GGTGTCAATCTTTTTGGATTGCGCAG---------GTCGATGGTTTTGGA 131715
                                 i  v    ?           ---------      iv     --
  rnd-1_family-       2377 GGTGTCGATATTTTNGGATTGCGCAGAAGTATGGTGTCGATATTTTTG-- 2424

  scaffold329|s     131716 GATAATGC-TGCATCATGGTGTCGATATTTTTGGATTGCGC 131755
                              ?ii  -v v vi                          
  rnd-1_family-       2425 GATNGCGCAGGAAGTATGGTGTCGATATTTTTGGATTGCGC 2465

Matrix = 20p43g.matrix
Kimura (with divCpGMod) = 15.05
Transitions / transversions = 1.00 (9/9)
Gap_init rate = 0.05 (6 / 122), avg. gap size = 3.33 (20 / 6)

3298 11.85 9.29 2.02 scaffold329|size182111 131649 132294 (43105) rnd-1_family-11#Unknown 955 1646 (2) m_b2604s001i40 108890

  scaffold329|s     131649 TTGGTATTTCTTTGATCCCGCAC----TTCGGTGTCAATCTTTTTGGATT 131694
                            i i     -  v    v    v---- ?i      i  v         ?
  rnd-1_family-        955 TCGATATTT-TTGGATCGCGCAGGAAGTNTGGTGTCGATATTTTTGGATN 1003

  scaffold329|s     131695 GCGCAGGTCGATGGTTTTGGAGATAATGCTGCATCATGGTGTCGATATTT 131744
                                    v   i v - i   --        -                
  rnd-1_family-       1004 GCGCAGGTCCATGATAT-GAAGA--ATGCTGCA-CATGGTGTCGATATTT 1049

  scaffold329|s     131745 TTGGATTGCGCAGGAACT--GAAAGCCAGACTTC---ATTTTG------- 131782
                                  -        v -- iviv v v i  i---   vi -------
  rnd-1_family-       1050 TTGGATT-CGCAGGAAGTATGGTGTCGATATTTTTGGATTGCGCAGGAGC 1098

  scaffold329|s     131783 ATG-----TTGTT----AAGTATGGCGTATTTCTTATGT-TACAACTGAT 131822
                              ----- v   ----i        v     v      -   i      
  rnd-1_family-       1099 ATGGCTTATGGTTTTGAGAGTATGGCCTATTTGTTATGTATACGACTGAT 1148

  scaffold329|s     131823 GTTGACATTGTGCTT--CAAGAACTGAAGTTTCTAACAGAATGCTGAAAT 131870
                            v             -- i v   i      -  i    iii  ? i   
  rnd-1_family-       1149 GATGACATTGTGCTTTTCGATAACCGAAGTT-CTGACAGGGCGCNGGAAT 1197

  scaffold329|s     131871 CAGGTGTGTTTTACACCTTGGTTATGTATATAACCTTGCGAAACAAAAGG 131920
                            v   i     -   v                    i   i   i v   
  rnd-1_family-       1198 CTGGTATGTTT-ACAACTTGGTTATGTATATAACCTCGCGGAACGACAGG 1246

  scaffold329|s     131921 TAAGA--CTAGTTGGAAAAAGGATTGTGTTTTGACGTTGATGT---TGTG 131965
                                --        i    i ?    v?   ---- i     ---    
  rnd-1_family-       1247 TAAGAGGCTAGTTGGGAAAAAGNTTGTTNTTT----TCGATGTGTTTGTG 1292

  scaffold329|s     131966 TATACAACAATGGCCAAACTTTTGATCCCACACAACATGATATATTTGTG 132015
                               i    v  i ?  ?     v               i          
  rnd-1_family-       1293 TATATAACATTGACNAANCTTTTCATCCCACACAACATGGTATATTTGTG 1342

  scaffold329|s     132016 ACGTCGTTATGTATATAACGGCGGACAGCAGATCTCTTTTTCATAGTTAA 132065
                                                     ?v               -      
  rnd-1_family-       1343 ACGTCGTTATGTATATAACGGCGGACNTCAGATCTCTTTTTCA-AGTTAA 1391

  scaffold329|s     132066 ATCTGCCAG-------------------------GACTGTT-CAGAGACA 132089
                                    -------------------------   i   -        
  rnd-1_family-       1392 ATCTGCCAGGCAGNACGACCGACCCCTCAGGTAAGACCGTTCCAGAGACA 1441

  scaffold329|s     132090 TGTAAAATACATTTTTTCATCAGAAATGATATGTATATAACATTGGTATT 132139
                              v ?  v i       v  i  v                         
  rnd-1_family-       1442 TGTCANATTCGTTTTTTCTTCGGATATGATATGTATATAACATTGGTATT 1491

  scaffold329|s     132140 TCTTTGATCCCGCACTTCGTGGTATGCTTGTGACATCGTTATTTACATTA 132189
                                 ?  v      i         i               v     v 
  rnd-1_family-       1492 TCTTTGNTCACGCACTCCGTGGTATGTTTGTGACATCGTTATGTACATAA 1541

  scaffold329|s     132190 CCA-CGCGGATCAGATGTCTTCTAGGTTTTTTCCACGATGCAGAATGACC 132238
                             i-                      v           i           
  rnd-1_family-       1542 CCGTCGCGGATCAGATGTCTTCTAGGGTTTTTCCACGACGCAGAATGACC 1591

  scaffold329|s     132239 CTGCAGTGGGTTTTTTGACCCCCAAGATGTAGGTTTTATGTCAATTGGGA 132288
                                    v     i  -            v           i   iv 
  rnd-1_family-       1592 CTGCAGTGGTTTTTTCGA-CCCCAAGATGTATGTTTTATGTCAGTTGATA 1640

  scaffold329|s     132289 AATAAT 132294
                                 
  rnd-1_family-       1641 AATAAT 1646

Matrix = 20p43g.matrix
Kimura (with divCpGMod) = 10.44
Transitions / transversions = 1.14 (40/35)
Gap_init rate = 0.04 (27 / 645), avg. gap size = 2.74 (74 / 27)


2703 11.33 8.44 6.10 scaffold329|size182111 130722 131266 (44133) C rnd-1_family-38#Unknown (9) 849 293 m_b2604s001i34 108891

  scaffold329|s     130722 TCAATGTTTTTGAA------GA-TAACGCTGCATTATGGTGTCGTTATTT 130764
                             i  i      i ------  -                     v     
C rnd-1_family-        849 TCGATATTTTTGGATTGCGCGACTAACGCTGCATTATGGTGTCGATATTT 800

  scaffold329|s     130765 TTGGAAAGCGCAGGAACTTACACCCTCAGTATTGATCTCTTGATGTTTT- 130813
                                vv              i   i   -          i        -
C rnd-1_family-        799 TTGGATTGCGCAGGAACTTACGCCCCCAG-ATTGATCTCTCGATGTTTTT 751

  scaffold329|s     130814 GAAGATAACGCCAAAATCATGGTGTCAATATTTTGGGATTGCGCGGGAAC 130863
                                  i   ii?            i       v               
C rnd-1_family-        750 GAAGATAGCGCTGNAATCATGGTGTCGATATTTTTGGATTGCGCGGGAAC 701

  scaffold329|s     130864 TTACGCCCAATGATTGATCTCTCGATTTTTGAGGATAACGCTGCATCATG 130913
                              -  i i                            i            
C rnd-1_family-        700 TTA-GCTCGATGATTGATCTCTCGATTTTTGAGGATAGCGCTGCATCATG 652

  scaffold329|s     130914 GTGTCGATATTTTTGTATTTGCGCAGTGATTTATGCCCCAGGATTGATTT 130963
                                          v   -      v  i                    
C rnd-1_family-        651 GTGTCGATATTTTTGGATT-GCGCAGGGACTTATGCCCCAGGATTGATTT 603

  scaffold329|s     130964 CTCGATGTTTTTGGAGATAATGCAGCATCGTGGTGTCGATATTTTTGGAT 131013
                                               i  ?     i                    
C rnd-1_family-        602 CTCGATGTTTTTGGAGATAACGCNGCATCATGGTGTCGATATTTTTGGAT 553

  scaffold329|s     131014 TGCACAGGACCTAACGC-------------------------AAAATTAT 131038
                              i     ?i v i  -------------------------  i  v i
C rnd-1_family-        552 TGCGCAGGANTTTATGCCCGGATCGATTTCTCGATGTTTTTGAAGATAAC 503

  scaffold329|s     131039 GGTG----------TCGATATTTTTGGAATGTGCAGGAACTTA-CGCCCC 131077
                            v  ----------              v  i       v   -  --- 
C rnd-1_family-        502 GCTGCAGCATGGTGTCGATATTTTTGGATTGCGCAGGAAGTTAGCG---C 456

  scaffold329|s     131078 CAGTATTGATCTCTCGATG--TTTTGAAGATAGCGCCAAAATCATGGTGT 131125
                              v      i        --          ?i   i-iv ?        
C rnd-1_family-        455 CAGGATTGATTTCTCGATGTTTTTTGAAGATNACGCT-GCANCATGGTGT 407

  scaffold329|s     131126 CGATATTTTGGGATTGCGCGGGAACTTACGCCCAATGATTGATCTCTCGA 131175
                                    v         i  ---------i i    ------------
C rnd-1_family-        406 CGATATTTTTGGATTGCGCAGG---------TCGATGA------------ 378

  scaffold329|s     131176 TTTTTGAGGATAACGCTGCATCATGGTGTCGATATTTTTGTATTTTGCGC 131225
                           -     ii     i                   i      v --      
C rnd-1_family-        377 -TTTTGGAGATAATGCTGCATCATGGTGTCGATGTTTTTGGA--TTGCGC 331

  scaffold329|s     131226 AGGGACTTATGCACCAGGATTGATTTCTCGATGTTTGGGAG 131266
                              i   v -ivi    iv  v -- ?         v i  
C rnd-1_family-        330 AGGAACTGA-AAGCCAGACTTCA--TNTCGATGTTTTGAAG 293

Matrix = 20p43g.matrix
Kimura (with divCpGMod) = 10.45
Transitions / transversions = 1.90 (38/20)
Gap_init rate = 0.08 (41 / 544), avg. gap size = 1.95 (80 / 41)

2070 14.05 9.24 7.09 scaffold329|size182111 130829 131326 (44073) C rnd-1_family-38#Unknown (41) 817 310 m_b2604s001i35 108891

  scaffold329|s     130829 ATCATGGTGTCAATATTTTGGGATTGCGCGGGAACTTACGCCCAATGATT 130878
                             i        i       v         i             vvv    
C rnd-1_family-        817 ATTATGGTGTCGATATTTTTGGATTGCGCAGGAACTTACGCCCCCAGATT 768

  scaffold329|s     130879 GATCTCTCGA--TTTTTGAGGATAACGCTGC-ATCATGGTGTCGATATTT 130925
                                     --       i    i     ?-                  
C rnd-1_family-        767 GATCTCTCGATGTTTTTGAAGATAGCGCTGNAATCATGGTGTCGATATTT 718

  scaffold329|s     130926 TTGTATTTGCGCAGTGATTTATGCCCCAGGATTGATTTCTCGATGTTTTT 130975
                              v -      i vi i   -  i v v       i      --     
C rnd-1_family-        717 TTGGA-TTGCGCGGGAACTTA-GCTCGATGATTGATCTCTCGA--TTTTT 672

  scaffold329|s     130976 GGAGATAATGCAGCATCGTGGTGTCGATATTTTTGGATTGCACAGGACCT 131025
                            ii    ii  v     i                       i    iv  
C rnd-1_family-        671 GAGGATAGCGCTGCATCATGGTGTCGATATTTTTGGATTGCGCAGGGACT 622

  scaffold329|s     131026 AACG---CAAAATTATGGTGTCGATATTTTTGGA--------------AT 131058
                           v i ---  ii   ivvv v     i        --------------  
C rnd-1_family-        621 TATGCCCCAGGATTGATTTCTCGATGTTTTTGGAGATAACGCNGCATCAT 572

  scaffold329|s     131059 G------------------TGC--AGGAACTTACGCCCCCAGTATTGATC 131088
                            ------------------   --    ?i   i    --- v  i   i
C rnd-1_family-        571 GGTGTCGATATTTTTGGATTGCGCAGGANTTTATGCCC---GGATCGATT 525

  scaffold329|s     131089 TCTCGATG-TTTTGAAGATAGCGCCAAAATCATGGTGTCGATATTTTGGG 131137
                                   -           i   iiv i-                 v  
C rnd-1_family-        524 TCTCGATGTTTTTGAAGATAACGCTGCAG-CATGGTGTCGATATTTTTGG 476

  scaffold329|s     131138 ATTGCGCGGGAACTTA-CGCCCAATGATTGATCTCTCGA---TTTTTGAG 131183
                                  i    v   -    -- v       i      ---       i
C rnd-1_family-        475 ATTGCGCAGGAAGTTAGCGCC--AGGATTGATTTCTCGATGTTTTTTGAA 428

  scaffold329|s     131184 GATAACGCTGCATCATGGTGTCGATATTTTTGTATTTTGCGCAGGGACTT 131233
                              ?        ?                   v --         -----
C rnd-1_family-        427 GATNACGCTGCANCATGGTGTCGATATTTTTGGA--TTGCGCAGG----- 385

  scaffold329|s     131234 ATGCACCAGGATTGATTTCTCGATG-TTTGGGAGATAATGCGGCATCGTG 131282
                           -------------------      -   v           v     i  
C rnd-1_family-        384 -------------------TCGATGATTTTGGAGATAATGCTGCATCATG 354

  scaffold329|s     131283 GTGTCAATATATTTGGATTGCACAGGACCTGAGAGCCATGCTTC 131326
                                i  i v          i     v    i     vi    
C rnd-1_family-        353 GTGTCGATGTTTTTGGATTGCGCAGGAACTGAAAGCCAGACTTC 310

Matrix = 20p43g.matrix
Kimura (with divCpGMod) = 14.14
Transitions / transversions = 1.50 (39/26)
Gap_init rate = 0.09 (46 / 497), avg. gap size = 1.78 (82 / 46)

2298 12.16 0.68 19.44 scaffold329|size182111 130899 131490 (43909) C rnd-1_family-38#Unknown (32) 826 328 m_b2604s001i36 108891

  scaffold329|s     130899 TAACGCTGCATCATGGTGTCGATATTTTTGTATTTGCGCAGTGATTTATG 130948
                                      i                  v   -      vi i   i 
C rnd-1_family-        826 TAACGCTGCATTATGGTGTCGATATTTTTGGATT-GCGCAGGAACTTACG 778

  scaffold329|s     130949 CCCCAGGATTGATTTCTCGATGTTTTTGGAGATAATGCAGCATCGTGGTG 130998
                               vi       --   --------------------------------
C rnd-1_family-        777 CCCCCAGATTGAT--CTC-------------------------------- 762

  scaffold329|s     130999 TCGATATTTTTGGATTGCACAGGACCTAACGC-AAAATTATGGTGTCGAT 131047
                                i      i --------  --  i   -i?   i           
C rnd-1_family-        761 TCGATGTTTTTGAA--------GA--TAGCGCTGNAATCATGGTGTCGAT 722

  scaffold329|s     131048 ATTTTTGGAATGTGCAGGAACTTACGCCCCCAGTATTGATCTCTCGATGT 131097
                                    v  i  i        -  i v- vv              - 
C rnd-1_family-        721 ATTTTTGGATTGCGCGGGAACTTA-GCTCG-ATGATTGATCTCTCGAT-T 675

  scaffold329|s     131098 TTTGAAGATAGCGCCAAAATCATGGTGTCGATATTTTGGGATTGCGCGGG 131147
                                i        iiv -                  v         i  
C rnd-1_family-        674 TTTGAGGATAGCGCTGCA-TCATGGTGTCGATATTTTTGGATTGCGCAGG 626

  scaffold329|s     131148 AACTTACGCCCAATGATTGATCTCTCGAT--TTTTGAGGATAACGCTGCA 131195
                           i     i    v v       i       --     ii        ?   
C rnd-1_family-        625 GACTTATGCCCCAGGATTGATTTCTCGATGTTTTTGGAGATAACGCNGCA 576

  scaffold329|s     131196 TCATGGTGTCGATATTTTTGTATTTTGCGCAGGGACTTATGCACCAGGAT 131245
                                               v --         i?i      -  -    
C rnd-1_family-        575 TCATGGTGTCGATATTTTTGGA--TTGCGCAGGANTTTATGC-CC-GGAT 530

  scaffold329|s     131246 TGATTTCTCGATG-TTTGGGAGATAATGCGGCATCGTGGTGTCAATATAT 131294
                           i            -   v i      i  v   v i       i    v 
C rnd-1_family-        529 CGATTTCTCGATGTTTTTGAAGATAACGCTGCAGCATGGTGTCGATATTT 480

  scaffold329|s     131295 TTGGATTGCACAGGACCTGAGAGCCATGCTTCTTTATGCCCTCAGGATCG 131344
                                    i     ----  ------------   -  v -      i 
C rnd-1_family-        479 TTGGATTGCGCAGGA----AG------------TTA-GCGC-CAGGATTG 448

  scaffold329|s     131345 ATTTCTTGATGTTTTTTGAAGATAACGCTGCAGCATGGTGTCGCTATTTT 131394
                                 i                ?        ?          v      
C rnd-1_family-        447 ATTTCTCGATGTTTTTTGAAGATNACGCTGCANCATGGTGTCGATATTTT 398

  scaffold329|s     131395 CGGATTGCGCAGGAAGTTACGCACCAGGATTCAATTTCTCGATGTTTTTT 131444
                           i            -------------------------      -v    
C rnd-1_family-        397 TGGATTGCGCAGG-------------------------TCGATG-ATTTT 374

  scaffold329|s     131445 TGAGATTACGCAGCACCATGGTGTCGATCTTTTTGGATTGCGCAGG 131490
                           v     v i  v   i            v                 
C rnd-1_family-        373 GGAGATAATGCTGCATCATGGTGTCGATGTTTTTGGATTGCGCAGG 328

Matrix = 20p43g.matrix
Kimura (with divCpGMod) = 11.21
Transitions / transversions = 1.52 (35/23)
Gap_init rate = 0.17 (100 / 591), avg. gap size = 1.01 (101 / 100)

3876 6.43 0.35 5.29 scaffold329|size182111 130990 131564 (43835) C rnd-1_family-38#Unknown (0) 858 311 m_b2604s001i37 108891

  scaffold329|s     130990 ATCGTGGTGTCGATATTTTTGGATTGCACAGGACCTAACGCAAAATTATG 131039
                              i                       i --   -      viv      
C rnd-1_family-        858 ATCATGGTGTCGATATTTTTGGATTGCGC--GAC-TAACGCTGCATTATG 812

  scaffold329|s     131040 GTGTCGATATTTTTGGAATGTGCAGGAACTTACGCCCCCAGTATTGATCT 131089
                                            v  i                    -        
C rnd-1_family-        811 GTGTCGATATTTTTGGATTGCGCAGGAACTTACGCCCCCAG-ATTGATCT 763

  scaffold329|s     131090 CTCGATGTTTT-GAAGATAGCGCCAAAATCATGGTGTCGATATTTTGGGA 131138
                                      -           ii?                    v   
C rnd-1_family-        762 CTCGATGTTTTTGAAGATAGCGCTGNAATCATGGTGTCGATATTTTTGGA 713

  scaffold329|s     131139 TTGCGCGGGAACTTACGCCCAATGATTGATCTCTCGATTTTTGAGGATAA 131188
                                          -  i i                            i
C rnd-1_family-        712 TTGCGCGGGAACTTA-GCTCGATGATTGATCTCTCGATTTTTGAGGATAG 664

  scaffold329|s     131189 CGCTGCATCATGGTGTCGATATTTTTGTATTTTGCGCAGGGACTTATGCA 131238
                                                      v --                  v
C rnd-1_family-        663 CGCTGCATCATGGTGTCGATATTTTTGGA--TTGCGCAGGGACTTATGCC 616

  scaffold329|s     131239 CCAGGATTGATTTCTCGATG-TTTGGGAGATAATGCGGCATCGTGGTGTC 131287
                                               -   v        i  ?     i       
C rnd-1_family-        615 CCAGGATTGATTTCTCGATGTTTTTGGAGATAACGCNGCATCATGGTGTC 566

  scaffold329|s     131288 AATATATTTGGATTGCACAGGACCTGAGAGCCATGCTTCTTTATGCCCTC 131337
                           i    v          i     ----------------?         --
C rnd-1_family-        565 GATATTTTTGGATTGCGCAGGA----------------NTTTATGCCC-- 534

  scaffold329|s     131338 AGGATCGATTTCTTGATGTTTTTTGAAGATAACGCTGCAGCATGGTGTCG 131387
                           -            i    -                               
C rnd-1_family-        533 -GGATCGATTTCTCGATG-TTTTTGAAGATAACGCTGCAGCATGGTGTCG 486

  scaffold329|s     131388 CTATTTTCGGATTGCGCAGGAAGTTACGCACCAGGATTCAATTTCTCGAT 131437
                           v      i                  -  i        -i          
C rnd-1_family-        485 ATATTTTTGGATTGCGCAGGAAGTTA-GCGCCAGGATT-GATTTCTCGAT 438

  scaffold329|s     131438 GTTTTTTTGAGATTACGCAGCACCATGGTGTCGATCTTTTTGGATTGCGC 131487
                                  vi    ?    v   ?            v              
C rnd-1_family-        437 GTTTTTTGAAGATNACGCTGCANCATGGTGTCGATATTTTTGGATTGCGC 388

  scaffold329|s     131488 AGGTTGATGATTTTGGAGATAATGCTGCATCATGGTGTCAATATTTTTGG 131537
                               i                                  i  i       
C rnd-1_family-        387 AGGTCGATGATTTTGGAGATAATGCTGCATCATGGTGTCGATGTTTTTGG 338

  scaffold329|s     131538 ATTGCTCAGGAACTGAAAGCCATACTT 131564
                                v                v    
C rnd-1_family-        337 ATTGCGCAGGAACTGAAAGCCAGACTT 311

Matrix = 20p43g.matrix
Kimura (with divCpGMod) = 4.97
Transitions / transversions = 1.50 (21/14)
Gap_init rate = 0.05 (31 / 574), avg. gap size = 1.00 (31 / 31)


3669 3.94 0.23 0.23 scaffold329|size182111 130586 131018 (44381) rnd-1_family-23#Unknown 454 886 (314) m_b2604s001i32 108890

  scaffold329|s     130586 TGGAACTCAGAGAATGGTATGTTCGTAACAAGGTTATGTATTTAACTGGA 130635
                                                                             
  rnd-1_family-        454 TGGAACTCAGAGAATGGTATGTTCGTAACAAGGTTATGTATTTAACTGGA 503

  scaffold329|s     130636 ATCGTTTTGGGAAGAGCAAGGTGAGTCGCAACTTAAAAGGTGGAACCTTG 130685
                                  i  v                                       
  rnd-1_family-        504 ATCGTTTCGGCAAGAGCAAGGTGAGTCGCAACTTAAAAGGTGGAACCTTG 553

  scaffold329|s     130686 GAAGGCAGA-CTTTTCATACGCCCCAGGATTAATTACTCAATGTTTTTGA 130734
                                    -                     i       i          
  rnd-1_family-        554 GAAGGCAGAACTTTTCATACGCCCCAGGATTGATTACTCGATGTTTTTGA 603

  scaffold329|s     130735 AGATAACGCTGCATTATGGTGTCGTTATTTTTGGAAAGCGCAGGAACTTA 130784
                                         i         v          ?v             
  rnd-1_family-        604 AGATAACGCTGCATCATGGTGTCGATATTTTTGGANTGCGCAGGAACTTA 653

  scaffold329|s     130785 CACCCTCAGTATTGATCTCTTGATGTTTTGAAGATAACGCCAAAATCATG 130834
                            i   i              i               i   ii        
  rnd-1_family-        654 CGCCCCCAGTATTGATCTCTCGATGTTTTGAAGATAGCGCTGAAATCATG 703

  scaffold329|s     130835 GTGTCAATATTTTGGGATTGCGCGGGAACTTACGCCCAATGATTGATCTC 130884
                                i       ?                       i            
  rnd-1_family-        704 GTGTCGATATTTTNGGATTGCGCGGGAACTTACGCCCGATGATTGATCTC 753

  scaffold329|s     130885 TCGATTTTTGAGGATAACGCTGCATCATGGTGTCGATATTTTTGTATTTG 130934
                                                                             
  rnd-1_family-        754 TCGATTTTTGAGGATAACGCTGCATCATGGTGTCGATATTTTTGTATTTG 803

  scaffold329|s     130935 CGCAGTGATTTATGCCCCAGGATTGATTTCTCGATGTTTTTGGAGATAAT 130984
                                -  i                                         
  rnd-1_family-        804 CGCAG-GACTTATGCCCCAGGATTGATTTCTCGATGTTTTTGGAGATAAT 852

  scaffold329|s     130985 GCAGCATCGTGGTGTCGATATTTTTGGATTGCAC 131018
                                                           i 
  rnd-1_family-        853 GCAGCATCGTGGTGTCGATATTTTTGGATTGCGC 886

Matrix = 20p43g.matrix
Kimura (with divCpGMod) = 2.54
Transitions / transversions = 4.67 (14/3)
Gap_init rate = 0.00 (2 / 432), avg. gap size = 1.00 (2 / 2)

2028 17.54 5.28 15.00 scaffold329|size182111 130713 131564 (43835) rnd-1_family-15#Unknown 27 806 (196) m_b2604s001i33 108890

  scaffold329|s     130713 ATTAATTACTCAATGTTTTTGAAGATAACGCTG--CATTATGGTGTCGTT 130760
                            i i       i      vvvi   i - i i --  v          v 
  rnd-1_family-         27 ACTGATTACTCGATGTTTAATGAGACA-CACCGGCCAATATGGTGTCGAT 75

  scaffold329|s     130761 ATTTTTGGA-AAGCG-CAGGAACTTACACCCTCAGTATTGATCTCTTGAT 130808
                                    -i    - i   -----------------    i   i   
  rnd-1_family-         76 ATTTTTGGATGAGCGACGGGA-----------------TGATTTCTCGAT 108

  scaffold329|s     130809 GTTT-TGAAGATAACGCCAAAATCATGGTGTCAATATTTTGGGATT-GCG 130856
                               - i    v vi  iiv -        i i       v     -   
  rnd-1_family-        109 GTTTCTAAAGAGATTGCTGTA-TCATGGTGCCGATATTTTTGGATTCGCG 157

  scaffold329|s     130857 C---GGGAACTTACGCCCA-AT-----GATT------------GATCTCT 130885
                            --- ii  v ?ii i v -  ----- i  ------------   v   
  rnd-1_family-        158 CCGTGAAAAATNGTGTCGATATTTTTGGGTTCTGCGACAGGAAGATGTCT 207

  scaffold329|s     130886 CGAT--TTTTGAGGATAACGCTGCATCATGGTGTCGATATTTTTGTATTT 130933
                               --      i   i      i   ?                 v -  
  rnd-1_family-        208 CGATGTTTTTGAAGATGACGCTGTATCNTGGTGTCGATATTTTTGGA-TT 256

  scaffold329|s     130934 GCGCAGTGATTTATGCCCCAGGATTGATTTCTCGATGTTTTTGGAGATAA 130983
                               i vi --i   ---- i   v --- v          ---i   -i
  rnd-1_family-        257 GCGCGGGAA--CATG----AAGATGG---TGTCGATGTTTT---GGAT-G 293

  scaffold329|s     130984 TGCAGCATCGTGGTGTCGATATTTTTGGATTGCACAGGACCTAACGCAAA 131033
                           i  v v ? i                       i     --- v  ----
  rnd-1_family-        294 CGCTGAANCATGGTGTCGATATTTTTGGATTGCGCAGGA---ATCG---- 336

  scaffold329|s     131034 ATTATGGTGTCGATATTTTTGGAATG---TGCAGGAACTTACGCCCCCAG 131080
                             v  v                 v? ---     ? -- vii ---i ii
  rnd-1_family-        337 ATGATTGTGTCGATATTTTTGGATNGCGATGCAGNA--TGGTG---TCGA 381

  scaffold329|s     131081 TATT---GAT--CTCTCGATG-TTTTGAAGATAGCGCCAAAATCATGGTG 131124
                               ---   --         -     i    ?     -iv         
  rnd-1_family-        382 TATTTGGGATTGCTCTCGATGTTTTTGGAGATNGCGCC-GCATCATGGTG 430

  scaffold329|s     131125 TCGATATTTTGGGATTGCGCGGGAACTTACGCCCAATG--ATTGAT-CTC 131171
                                     v         i    - v v  viv   --i i   -i i
  rnd-1_family-        431 TCGATATTTTTGGATTGCGCAGGAA-TGAAGCATTATGGTGTCGATATTT 479

  scaffold329|s     131172 TCGATTTTTG-AGGA-TAACGCTGCATCATGG-TGTCGATATTTTTGTAT 131218
                            v     vi -    -  i v v i  --  i-       i-     v v
  rnd-1_family-        480 TGGATTTGCGCAGGATTAGCCCAGTAT--TGATTGTCGATG-TTTTGGAG 526

  scaffold329|s     131219 TTTGCGCAGGGACTTATGCACCAGGATTGATTTCTCGATGTTTGGGAGAT 131268
                           v v    ---------  ? i  v i-  -----     i   vv -   
  rnd-1_family-        527 ATAGCGC---------TGNATCATGG-TG-----TCGATATTTTTG-GAT 560

  scaffold329|s     131269 AATGCGGCATCGTGGTGTCAATATATTTGGATTGCACAGGACCTGAGAGC 131318
                           vii    v v i       i    v          i     ----  ---
  rnd-1_family-        561 TGCGCGGGAACATGGTGTCGATATTTTTGGATTGCGCAGGA----AG--- 603

  scaffold329|s     131319 CATGCTTCTTTATGCCCTCAGGATCGATTTCTTGATGTTTTTTGAAGATA 131368
                           ----------    --------------- v i   i     ---i   ?
  rnd-1_family-        604 ----------TATG---------------TGTCGATATTTTT---GGATN 625

  scaffold329|s     131369 ACGC-TGCAGCATGGTGTCGCTATTTTCGGATTGCGCAGGAAGTTACGCA 131417
                           i   -  v  i         v      i                i i --
  rnd-1_family-        626 GCGCATGAAGTATGGTGTCGATATTTTTGGATTGCGCAGGAAGTCATG-- 673

  scaffold329|s     131418 CCAGGATTCAATTTCTCGATGTTTTTTTGAGATTACGCAGCACCATGGTG 131467
                           --- --------- v     - v      -   ?i     v v       
  rnd-1_family-        674 ---G---------TGTCGAT-TATTTTTG-GATNGCGCAGGAGCATGGTG 709

  scaffold329|s     131468 TCGATCTTTTTGGATTGCGCAGGTTGATGATTTTGGAGATAATGCTGCAT 131517
                                v                  i    ?            i      ?
  rnd-1_family-        710 TCGATATTTTTGGATTGCGCAGGTCGATGNTTTTGGAGATAACGCTGCAN 759

  scaffold329|s     131518 CATGGTGTCAATATTTTTGGATTGCTCAGGAACTGAAAGCCATACTT 131564
                                    i               v                v    
  rnd-1_family-        760 CATGGTGTCGATATTTTTGGATTGCGCAGGAACTGAAAGCCAGACTT 806

Matrix = 20p43g.matrix
Kimura (with divCpGMod) = 17.04
Transitions / transversions = 1.35 (73/54)
Gap_init rate = 0.16 (137 / 851), avg. gap size = 1.18 (162 / 137)

1034 20.96 17.77 5.49 scaffold329|size182111 131036 131671 (43728) rnd-1_family-0#Unknown 1496 2205 (303) m_b2604s001i38 108890

  scaffold329|s     131036 TATGGTGTCGATATTTTTGGAATGTGCA--GGAACTTACGCCCCCAGTAT 131083
                                                -  v  i--  i ----------------
  rnd-1_family-       1496 TATGGTGTCGATATTTTTGGA-TGAGCGATGGGA---------------- 1528

  scaffold329|s     131084 TGATCTCTCGATGTTTTGAAGATAGCGCCAAAATCATGGTGTCGATATTT 131133
                               i          i i    v vi  iiv -        i        
  rnd-1_family-       1529 TGATTTCTCGATGTTCTAAAGAGATTGCTGTA-TCATGGTGCCGATATTT 1577

  scaffold329|s     131134 TGGGATTGCGC---GGGAACTTACGCCCA-AT-----GATT--------- 131165
                            v         --- ii  v  ii i v -  ----- i  ---------
  rnd-1_family-       1578 TTGGATTGCGCCGTGAAAAATTGTGTCGATATTTTTTGGTTCTGCGACAG 1627

  scaffold329|s     131166 ---GATCTCTCGAT--TTTTGAGGATAACGCTGCATCATGGTGTCGATAT 131210
                           ---   v       --      i   i      i   v            
  rnd-1_family-       1628 GAAGATGTCTCGATGTTTTTGAAGATGACGCTGTATCTTGGTGTCGATAT 1677

  scaffold329|s     131211 TTTTGTATTTTGCGCAGGGACTTATGCACCAGGATTGA---TTTC----- 131252
                                v   --    i  i  --   ---- i   v  ---    -----
  rnd-1_family-       1678 TTTTGGATT--GCGCGGGAAC--ATG----AAGATAGAGCTTTTCCATGG 1719

  scaffold329|s     131253 --TCGATGTTTGGGAGATAATGCGGCATCG--TGGTGTCAATATATTTGG 131298
                           --         vv -   --    vvi  i--  v v  i i  ?     
  rnd-1_family-       1720 TGTCGATGTTTTTG-GAT--TGCGCAGTCAAATGCTTTCGACATNTTTGG 1766

  scaffold329|s     131299 AT-TGC-ACAGGACCTGAGAGCCATGCTTCTTTATGCCCTCAGGATCG-A 131345
                             -   -  v   --  iviv v   i  ivvv   v ii   vv i - 
  rnd-1_family-       1767 ATGTGCGACTGGA--TGGTGTCGATGTTTTGGGATGGCTCCAGTTTTGGA 1814

  scaffold329|s     131346 TT------TCTTGATGT-----TTTTTGAA----------GA--TAACGC 131372
                             ------  v  i   -----      ii----------  --    i 
  rnd-1_family-       1815 TTGCCGCATCATGGTGTCGATATTTTTGGGTTGCGCAGGGGACCTAACAC 1864

  scaffold329|s     131373 TGCAGCATGGTGTCGCTATTTTCGGATTGCGCAGGAAGTTACGCACC--A 131420
                               vi         v      i   v  -       v      v  -- 
  rnd-1_family-       1865 TGCATTATGGTGTCGATATTTTTGGAATG-GCAGGAACTTACGCCCCCCA 1913

  scaffold329|s     131421 GGATTCAATTTCTCGATGTTTTTTTGAGATTACGCAG-CACCATGGTGTC 131469
                            v   -i  i ?       -    vi   ivi   v -v i         
  rnd-1_family-       1914 GTATT-GATCTNTCGATGT-TTTTGAAGACGGCGCTGAAATCATGGTGTC 1961

  scaffold329|s     131470 GATCTTTTTGGATTGCGCAGG---TT------GATGA------------- 131497
                            i v    v        vi  ---  ------     -------------
  rnd-1_family-       1962 GGTATTTTGGGATTGCGAGGGAACTTACGCCCGATGATTGATCTATCGAT 2011

  scaffold329|s     131498 -TTTTGGAGATAATGCTGCATCATGGTGTCAATATTTTTGGA-TTGCTCA 131545
                           -     ii     i                i         ? -    v  
  rnd-1_family-       2012 TTTTTGAGGATAACGCTGCATCATGGTGTCGATATTTTTGNATTTGCGCA 2061

  scaffold329|s     131546 GGAACTGAAAGCCATACTTAA------CAAC----------ATAACA-AC 131578
                             -   i viv   viv  i ------ i i----------     i- v
  rnd-1_family-       2062 GG-ACTAATGCCCAGGATTGATTTTCTCGATGTTCTTGGAGATAACGCAG 2110

  scaffold329|s     131579 CCCCCTCAGGTAAGACT-GTT--CAGAGACATGTAAAATTCGTTTTT-TC 131624
                            vi v v       i i-   --  -  v   --- vv   i     -  
  rnd-1_family-       2111 CATCGTGAGGTAAGGCCAGTTTGCA-AGTCAT---ACTTTCATTTTTCTC 2156

  scaffold329|s     131625 ATC-AGAAATGATATGTATATAACAT-TGGTATTTCTTTGATCCCGCAC 131671
                           v  -i  viv     i        ii-   vv         i   i   
  rnd-1_family-       2157 TTCTGGATGAGATATATATATAACGCATGGATTTTCTTTGACCCCACAC 2205

Matrix = 20p43g.matrix
Kimura (with divCpGMod) = 23.22
Transitions / transversions = 1.17 (68/58)
Gap_init rate = 0.11 (72 / 635), avg. gap size = 2.11 (152 / 72)

463 14.84 14.63 1.44 scaffold329|size182111 131633 131755 (43644) rnd-1_family-0#Unknown 2327 2465 (43) m_b2604s001i39 108890

  scaffold329|s     131633 TGATATGTATATAACATTGGTAT-----TTCTTTGATCCCGC---ACTTC 131674
                                                i -----  i  v   iv   --- v vi
  rnd-1_family-       2327 TGATATGTATATAACATTGGTGTCGATATTTTTGGATTGCGCTGAAGTAT 2376

  scaffold329|s     131675 GGTGTCAATCTTTTTGGATTGCGCAG---------GTCGATGGTTTTGGA 131715
                                 i  v    ?           ---------      iv     --
  rnd-1_family-       2377 GGTGTCGATATTTTNGGATTGCGCAGAAGTATGGTGTCGATATTTTTG-- 2424

  scaffold329|s     131716 GATAATGC-TGCATCATGGTGTCGATATTTTTGGATTGCGC 131755
                              ?ii  -v v vi                          
  rnd-1_family-       2425 GATNGCGCAGGAAGTATGGTGTCGATATTTTTGGATTGCGC 2465

Matrix = 20p43g.matrix
Kimura (with divCpGMod) = 15.05
Transitions / transversions = 1.00 (9/9)
Gap_init rate = 0.05 (6 / 122), avg. gap size = 3.33 (20 / 6)

3298 11.85 9.29 2.02 scaffold329|size182111 131649 132294 (43105) rnd-1_family-11#Unknown 955 1646 (2) m_b2604s001i40 108890

  scaffold329|s     131649 TTGGTATTTCTTTGATCCCGCAC----TTCGGTGTCAATCTTTTTGGATT 131694
                            i i     -  v    v    v---- ?i      i  v         ?
  rnd-1_family-        955 TCGATATTT-TTGGATCGCGCAGGAAGTNTGGTGTCGATATTTTTGGATN 1003

  scaffold329|s     131695 GCGCAGGTCGATGGTTTTGGAGATAATGCTGCATCATGGTGTCGATATTT 131744
                                    v   i v - i   --        -                
  rnd-1_family-       1004 GCGCAGGTCCATGATAT-GAAGA--ATGCTGCA-CATGGTGTCGATATTT 1049

  scaffold329|s     131745 TTGGATTGCGCAGGAACT--GAAAGCCAGACTTC---ATTTTG------- 131782
                                  -        v -- iviv v v i  i---   vi -------
  rnd-1_family-       1050 TTGGATT-CGCAGGAAGTATGGTGTCGATATTTTTGGATTGCGCAGGAGC 1098

  scaffold329|s     131783 ATG-----TTGTT----AAGTATGGCGTATTTCTTATGT-TACAACTGAT 131822
                              ----- v   ----i        v     v      -   i      
  rnd-1_family-       1099 ATGGCTTATGGTTTTGAGAGTATGGCCTATTTGTTATGTATACGACTGAT 1148

  scaffold329|s     131823 GTTGACATTGTGCTT--CAAGAACTGAAGTTTCTAACAGAATGCTGAAAT 131870
                            v             -- i v   i      -  i    iii  ? i   
  rnd-1_family-       1149 GATGACATTGTGCTTTTCGATAACCGAAGTT-CTGACAGGGCGCNGGAAT 1197

  scaffold329|s     131871 CAGGTGTGTTTTACACCTTGGTTATGTATATAACCTTGCGAAACAAAAGG 131920
                            v   i     -   v                    i   i   i v   
  rnd-1_family-       1198 CTGGTATGTTT-ACAACTTGGTTATGTATATAACCTCGCGGAACGACAGG 1246

  scaffold329|s     131921 TAAGA--CTAGTTGGAAAAAGGATTGTGTTTTGACGTTGATGT---TGTG 131965
                                --        i    i ?    v?   ---- i     ---    
  rnd-1_family-       1247 TAAGAGGCTAGTTGGGAAAAAGNTTGTTNTTT----TCGATGTGTTTGTG 1292

  scaffold329|s     131966 TATACAACAATGGCCAAACTTTTGATCCCACACAACATGATATATTTGTG 132015
                               i    v  i ?  ?     v               i          
  rnd-1_family-       1293 TATATAACATTGACNAANCTTTTCATCCCACACAACATGGTATATTTGTG 1342

  scaffold329|s     132016 ACGTCGTTATGTATATAACGGCGGACAGCAGATCTCTTTTTCATAGTTAA 132065
                                                     ?v               -      
  rnd-1_family-       1343 ACGTCGTTATGTATATAACGGCGGACNTCAGATCTCTTTTTCA-AGTTAA 1391

  scaffold329|s     132066 ATCTGCCAG-------------------------GACTGTT-CAGAGACA 132089
                                    -------------------------   i   -        
  rnd-1_family-       1392 ATCTGCCAGGCAGNACGACCGACCCCTCAGGTAAGACCGTTCCAGAGACA 1441

  scaffold329|s     132090 TGTAAAATACATTTTTTCATCAGAAATGATATGTATATAACATTGGTATT 132139
                              v ?  v i       v  i  v                         
  rnd-1_family-       1442 TGTCANATTCGTTTTTTCTTCGGATATGATATGTATATAACATTGGTATT 1491

  scaffold329|s     132140 TCTTTGATCCCGCACTTCGTGGTATGCTTGTGACATCGTTATTTACATTA 132189
                                 ?  v      i         i               v     v 
  rnd-1_family-       1492 TCTTTGNTCACGCACTCCGTGGTATGTTTGTGACATCGTTATGTACATAA 1541

  scaffold329|s     132190 CCA-CGCGGATCAGATGTCTTCTAGGTTTTTTCCACGATGCAGAATGACC 132238
                             i-                      v           i           
  rnd-1_family-       1542 CCGTCGCGGATCAGATGTCTTCTAGGGTTTTTCCACGACGCAGAATGACC 1591

  scaffold329|s     132239 CTGCAGTGGGTTTTTTGACCCCCAAGATGTAGGTTTTATGTCAATTGGGA 132288
                                    v     i  -            v           i   iv 
  rnd-1_family-       1592 CTGCAGTGGTTTTTTCGA-CCCCAAGATGTATGTTTTATGTCAGTTGATA 1640

  scaffold329|s     132289 AATAAT 132294
                                 
  rnd-1_family-       1641 AATAAT 1646

Matrix = 20p43g.matrix
Kimura (with divCpGMod) = 10.44
Transitions / transversions = 1.14 (40/35)
Gap_init rate = 0.04 (27 / 645), avg. gap size = 2.74 (74 / 27)


2215 5.78 2.03 0.67 scaffold329|size182111 132117 132412 (42987) C rnd-1_family-224#Unknown (0) 300 1 m_b2604s001i41 108892

  scaffold329|s     132117 GATATGTATATAACATTGGTATTTCTTTGATCCCGCACTTCGTGGTATGC 132166
                                                                 ?          i
C rnd-1_family-        300 GATATGTATATAACATTGGTATTTCTTTGATCCCGCACNTCGTGGTATGT 251

  scaffold329|s     132167 TTGTGACATCGTTATTTACATTACCACGCGGATCAGATGTCTTCTAGGTT 132216
                                    i     v     v   i                        
C rnd-1_family-        250 TTGTGACATTGTTATGTACATAACCGCGCGGATCAGATGTCTTCTAGGTT 201

  scaffold329|s     132217 TTTTCCACGATGCAGAATGACCCTGCAGTGGGTTTTTTGACCCCCAAGAT 132266
                                     i    i               v      ?           
C rnd-1_family-        200 TTTTCCACGACGCAGGATGACCCTGCAGTGGTTTTTTTNACCCCCAAGAT 151

  scaffold329|s     132267 GTAGGTTTTATGTCAATTGGGAAATAA------TAAAAATGGTTTTTATT 132310
                              - ?        i    i?      ------        i     ?i 
C rnd-1_family-        150 GTA-GNTTTATGTCGATTGANAAATAATTGTAGTAAAAATGATTTTTNCT 102

  scaffold329|s     132311 GAAAAGGATAGTACTTTGGAGTCAATTTATAACTTATAACATGGTAAATT 132360
                                              v      ?            iv         
C rnd-1_family-        101 GAAAAGGATAGTACTTTGGCGTCAATNTATAACTTATAATCTGGTAAATT 52

  scaffold329|s     132361 CACTGACCATTTTGGGGAAACTGACCAAAACTGACCAAAAATATCTCAAA 132410
                                       i-               ?               v    
C rnd-1_family-         51 CACTGACCATTTC-GGGAAACTGACCAAANCTGACCAAAAATATCGCAAA 3

  scaffold329|s     132411 CC 132412
                             
C rnd-1_family-          2 CC 1

Matrix = 20p43g.matrix
Kimura (with divCpGMod) = 4.83
Transitions / transversions = 1.83 (11/6)
Gap_init rate = 0.01 (3 / 295), avg. gap size = 2.67 (8 / 3)


11732 21.77 6.84 1.96 scaffold329|size182111 132404 135224 (40175) C scaffold312|size187761_(dbseq-nr_665)_[74133,78979]#LTR/Copia (1891) 2956 1 m_b2604s001i42 108893

  scaffold329|s     132404 TCTCAAACCCCATGTACATGTTAGCAATTTCTCCATGATCTAGCTCTGCC 132453
                                  v  -  i   i    i  v v      i  i        v   
C scaffold312|s       2956 TCTCAAAGCC-ATATACGTGTTGGCTAGTTCTCCGTGGTCTAGCTCAGCC 2908

  scaffold329|s     132454 ATCTCACCAAGGTACCTCAGCTCTACAGCTGGTGCGTACGTGAGTCTGTC 132503
                                i  v  i     i     i  v  i              i  v  
C scaffold312|s       2907 ATCTCGCCTAGATACCTTAGCTCCACTGCCGGTGCGTACGTGAGCCTCTC 2858

  scaffold329|s     132504 AGGGGGCTTAATCGCTCGCCCTGCCCGTGGTAT--------------CCC 132539
                           v  v        i     v     i - i   i--------------   
C scaffold312|s       2857 TGGCGGCTTAATTGCTCGGCCTGCTC-TAGTACGTCCAGTACCGGGCCCC 2809

  scaffold329|s     132540 -----CAAGT-------------TACTCTGCCTCCCAGCTTGTCAGGTTG 132571
                           -----    v-------------   ii        i   iv        
C scaffold312|s       2808 TTGATCAAGGGTGTGTCCCACCGTACCTTGCCTCCCGGCTCTTCAGGTTG 2759

  scaffold329|s     132572 ACTGTCATTTGGGCCTG---TGGTTTTGACGTCATGATCATTTTTTGTTC 132618
                            i   i vi   v    ---    ---   i    vv        i iv 
C scaffold312|s       2758 ATTGTTAGCTGGTCCTGACATGGT---GACATCATCTTCATTTTTCGCGC 2712

  scaffold329|s     132619 CTAACCCTACGCCTGACTCTGGTCCTA-ACTCTTTTCTAGGTCCTCGAGG 132667
                                  iiiiv    i    ii    - v ivvv           vv  
C scaffold312|s       2711 CTAACCCCGTAACTGATTCTGACCCTATAATTGAGTCTAGGTCCTCCTGG 2662

  scaffold329|s     132668 GTGTCTAGGTTGACGACGCCTTCCGAGTCATC--------------GTT- 132702
                             v     i ii i   v  iv   v      --------------   -
C scaffold312|s       2661 GTCTCTAGATCAATGACTCCCACCGTGTCATCCTTGAAGAACATGCGTTT 2612

  scaffold329|s     132703 ---------------ACGGCTTACCATGACTTGAGAGGTGTGCATGTCCC 132737
                           ---------------i  i  v  i     vi v  v  vi         
C scaffold312|s       2611 TAGCCAGTATACATCGCGACTGACTATGACACGTGATGTCCGCATGTCCC 2562

  scaffold329|s     132738 ACATACGTATGCTGTCACTTTCAATTTCTGCGTACCCAACGAACACCATC 132787
                               v    i             vvv  v     i  v       i    
C scaffold312|s       2561 ACATTCGTACGCTGTCACTTTCACGATCAGCGTATCCCACGAACATCATC 2512

  scaffold329|s     132788 GTAGCTCCTCTGCCTCCGGTCTTTGAGTCCTTTCTGACTGCTATGACTC- 132836
                                i  v vii i  v     vvv   i    ivv    v ii  i -
C scaffold312|s       2511 GTAGCCCCACGATCCCCTGTCTTGCCGTCTTTTCCTTCTGCAACAACCCC 2462

  scaffold329|s     132837 ---------------------------AGACCACGAGGGGTTCGCACCAA 132859
                           ---------------------------i                      
C scaffold312|s       2461 AGCTTCGCCCCATATACGGAGCTTGCCGGACCACGAGGGGTTCGCACCAA 2412

  scaffold329|s     132860 ACATGTGCACATCACGTGTTGCCATCTGGCCCTTGATTTCCACCACAACT 132909
                                     i     v  v   vvi v      v iv  v  i  i   
C scaffold312|s       2411 ACATGTGCACGTCACGAGTGGCCTGTTTGCCCTTTACGTCAACTACGACT 2362

  scaffold329|s     132910 AGCCCATCAAGCTGAGTCATGCATGATATTGCCTCTAGTGCCATTTGGGA 132959
                                   v     v  iii   i vv  v        v    i  v   
C scaffold312|s       2361 AGCCCATCCAGCTGTGTTGCGCACGCAATAGCCTCTAGGGCCACTTTGGA 2312

  scaffold329|s     132960 CTTGATGTCCTCAGGTACCCTCACAGCTCCCATCATAGCACGAGCTTTCC 133009
                           i                    ii i  v           v  v  i  i 
C scaffold312|s       2311 TTTGATGTCCTCAGGTACCCTTGCGGCACCCATCATAGCTCGTGCCTTTC 2262

  scaffold329|s     133010 CTGCAAGATACGGGAATGCCAATTCTGCAAGGCTGTTTTGCTGCGGTGTT 133059
                            i  v ii     i       i   v  v        v  i  i     v
C scaffold312|s       2261 CCGCCAAGTACGGAAATGCCAGTTCAGCCAGGCTGTTGTGTTGTGGTGTA 2212

  scaffold329|s     133060 TCTTGTGATGTAAATTTGAAAACT----GCTATGGCACACCCTATTCGGT 133105
                              i    i  i  i ii  iv i----   i iiii vv  i    iv 
C scaffold312|s       2211 TCTCGTGACGTGAACTCAAAGTCCAGGGGCTGTAATGCTGCCCATTCACT 2162

  scaffold329|s     133106 ACTCCCAGCACGCTTTGCAAGCTTGTGATTTTTGCCGGCTGGGTCCAAAT 133155
                           ii  v    -- i  i  v  i     i  i ii  i           vi
C scaffold312|s       2161 GTTCGCAGC--GTTTCGCCAGTTTGTGGTTCTCACCAGCTGGGTCCAATC 2114

  scaffold329|s     133156 GTAAGTAACGCACAGGTATCCCTTGTGTCTTCAACTTATGGAAATGCTCG 133205
                              v   v v i v        vi   v     v   i vv  i  i   
C scaffold312|s       2113 GTATGTACCTCGCTGGTATCCCACGTGACTTCATCTTGTTCAAGTGTTCG 2064

  scaffold329|s     133206 CATGATG-GCTCCACCATATCACTTTTAGTCACGGTGAAGTCGCTCCATT 133254
                               -  -        i v     i  i           i  i       
C scaffold312|s       2063 CATG-TGCGCTCCACCGTCTCACTCTTGGTCACGGTGAAATCACTCCATT 2015

  scaffold329|s     133255 TCTTTCCTGATGCTTTGCACACAAGGACCTTCCAGTTATCTCGGTTGATT 133304
                                    vv    ii  v              i     v         
C scaffold312|s       2014 TCTTTCCTGTGGCTTCACAAACAAGGACCTTCCAATTATCGCGGTTGATT 1965

  scaffold329|s     133305 GTGGCATTCTCAGAAGCCTCTGTCTTGATCGTCACTTTGGACAGGTCAAG 133354
                              i   iv  v  v              v  i ii        i  v i
C scaffold312|s       1964 GTGACATCATCTGACGCCTCTGTCTTGATGGTTATCTTGGACAGATCCAA 1915

  scaffold329|s     133355 ATAAATCCTATGCCCCAGTATGTC---CCTG----------ATTCTTTTC 133391
                           i  v  v vi  i  ii    i  --- i  ---------- i  i  i 
C scaffold312|s       1914 GTATATACGGTGTCCTGGTATATCAGTCTTGGGAGTGTTCGACTCCTTCC 1865

  scaffold329|s     133392 TGACATTTTTTTGTTTTGCTTTAGATTGCATGCAGTGTTCACATGGTTTT 133441
                               i     i  ii v  i  i      ii         i        i
C scaffold312|s       1864 TGACGTTTTTCTGCCTAGCCTTGGATTGCGCGCAGTGTTCGCATGGTTTC 1815

  scaffold329|s     133442 TGTGTGCCATGCGACAGTG--TCAATCCCAGTTCCCTTGCCGTTTTATGC 133489
                           vi   v   i v -i i  --i   -  v           v  i  iii 
C scaffold312|s       1814 AATGTCCCACGAG-TAATGACCCAA-CCAAGTTCCCTTGCAGTCTTGCAC 1767

  scaffold329|s     133490 ACTGAGTCTTCGTTACGACAACCCAACAGATAATGGGTCATATTGATATT 133539
                             v   v       v   ii        iii      i            
C scaffold312|s       1766 ACGGAGGCTTCGTTCCGATGACCCAACAAGCAATGGGCCATATTGATATT 1717

  scaffold329|s     133540 GAGCTTCATGGCCTTTGCCACACTAGCAGTTGCCACCTCAACGGACCGCG 133589
                               i v  vvv    v v i   vv v iv i   i  v   vvi vi 
C scaffold312|s       1716 GAGCCTGATCTGCTTTCCGATACTCCCTGCGGTCACTTCCACGTTTCTTG 1667

  scaffold329|s     133590 CAAACTTGCACGCGTATATTGCCCCTTTCTCAGTGGGCACTACAATGTCA 133639
                                        i        v  i  v              i  i   
C scaffold312|s       1666 CAAACTTGCACGCATATATTGCACCCTTGTCAGTGGGCACTACGATATCA 1617

  scaffold329|s     133640 ------------------------TTTTTGACACGTATCAGGGTCTCGTC 133665
                           ------------------------    ii i   v     iv   i   
C scaffold312|s       1616 AAGTCAATGATTCCACCCTTCCCGTTTTCAATACGGATCAGATTCTTGTC 1567

  scaffold329|s     133666 TCCACGTACTATTTTCCACCCTTGCTTATGTAACAGCTTCAACATGCTGA 133715
                           v  vi i                    i v  v      vi       v 
C scaffold312|s       1566 ACCTTGCACTATTTTCCACCCTTGCTTGTTTATCAGCTTGGACATGCTCA 1517

  scaffold329|s     133716 GTAACTCTAATTTGTGCTTTGCACTGAAACGGCAGTCCTTCAACACTACC 133765
                            i iv iv  v  i  i  ivii       v      ii   ii   i  
C scaffold312|s       1516 GCAGGTTGAAATTATGTTTCTTGCTGAAACTGCAGTCTCTCAGTACTGCC 1467

  scaffold329|s     133766 CTCAACCCAGCCTTTCCGTCCTTGTTCACAAAGACCCCTGGGATGTCAAT 133815
                               vv    i-             i   i       -            
C scaffold312|s       1466 CTCATACCAGT-TTTCCGTCCTTGTCCACGAAGACCC-TGGGATGTCAAT 1419

  scaffold329|s     133816 CAAGGCAGTTGACTCCCTTGCCGAACCTGAATGCCCAAGGCTGTACACCA 133865
                             i   v        vv v  i  i  i vi     v             
C scaffold312|s       1418 CAGGGCTGTTGACTCAATAGCTGAGCCCGTGTGCCCCAGGCTGTACACCA 1369

  scaffold329|s     133866 TTGTGTCATGAACGTTTCTAGCCCCAGTGTTGTACCTTGTCACATGTGTG 133915
                            i      i i i   i  v  v  v i    i i        i  ii  
C scaffold312|s       1368 TCGTGTCACGGATGTTCCTCGCACCTGCGTTGCATCTTGTCACGTGCATG 1319

  scaffold329|s     133916 CTAGCCCCGGTGCCACATATCCACACGTCTTCATGGCGCAACATGGCCAA 133965
                             v  v      i    v           v  v        i  v vi i
C scaffold312|s       1318 CTCGCGCCGGTGTCACAGATCCACACGTCATCCTGGCGCAATATTGATAG 1269

  scaffold329|s     133966 CGCGTCATCACTTTTCTAGGCAGGCACGTCAATTCCCTGCTTTCCTGGGA 134015
                                 i  i i   i vii v      v vii i vv i  vi i   v
C scaffold312|s       1268 CGCGTCGTCGCCTTTTTCAACTGGCACGACCGCTTCAAGTTTGTCCGGGT 1219

  scaffold329|s     134016 CCAGTGACGTCAAGGATACCTCAACCTCAACACTTGAGGATGCCGCTTCA 134065
                              v     ii     i     i  ------   i     v     i  v
C scaffold312|s       1218 CCACTGACGCTAAGGACACCTCGAC------ACTCGAGGAAGCCGCCTCT 1175

  scaffold329|s     134066 GACTTAGCAGCCTTCTGCTTGTACCAGGCTGGAGCCTTCTCAGGAAAATT 134115
                            v      ii      v            v  v           iviv  
C scaffold312|s       1174 GTCTTAGCGACCTTCTCCTTGTACCAGGCGGGTGCCTTCTCAGGGTGTTT 1125

  scaffold329|s     134116 CTTGTAACACTCCGCCTCTTTGTGCCCCTTCAGGCCGCAGAAATTGCACT 134165
                                 i           i  i  v           i     i       
C scaffold312|s       1124 CTTGTAGCACTCCGCCTCCTTATGACCCTTCAGGCCACAGAAGTTGCACT 1075

  scaffold329|s     134166 TCTTTCTTGAGCTGGTATTGCCTCCACTGTCACTGTTACCACAACCACCG 134215
                               vi v     iv iiiv   i i      ---  vv i i   v   
C scaffold312|s       1074 TCTTGTTGGAGCTACTGCCCCCTTCGCTGTCA---TTCACGCGACCTCCG 1028

  scaffold329|s     134216 TCCAATTCCCCCTTATGCTTCTTGCAATTGGCAGCTTAATATCCACACAC 134265
                            v  vi     i  ii i          ivi i  i vi           
C scaffold312|s       1027 TGCATCTCCCCTTTGCGTTTCTTGCAATCTACGGCCTTGTATCCACACAC 978

  scaffold329|s     134266 CTTGCTGCAGTTCCTACACTTTCCCTTGAACGCTCCATCGCCTTCAACGG 134315
                           i    i   i     i                vi                
C scaffold312|s        977 TTTGCCGCAATTCCTGCACTTTCCCTTGAACGACCCATCGCCTTCAACGG 928

  scaffold329|s     134316 AAGCGAGGTGTACCTCCTTTTCACCGGCACGACTCTTACTCCCACTTTTT 134365
                               v    iv  i  i  i       i  vvi    iv v  i  i  v
C scaffold312|s        927 AAGCCAGGTAAACTTCTTTCTCACCGGTACTCTTCTTGGTACCGCTCTTG 878

  scaffold329|s     134366 GTGAGTCTTTGTATCTCCGAGACACTGTTACACAGCCCATCGAAATCGGG 134415
                                i  i             ii     i      i i           
C scaffold312|s        877 GTGAGCCTCTGTATCTCCGAGATGCTGTTGCACAGCTCGTCGAAATCGGG 828

  scaffold329|s     134416 ACTCAAGGACTTCAACTCATCCAGAATCAACCTTGCATACAACATGTCAT 134465
                               i    i             ii     i     i   i  i      
C scaffold312|s        827 ACTCGAGGATTTCAACTCATCCAAGATCAATCTTGCGTACGACGTGTCAT 778

  scaffold329|s     134466 TGTTCTTTTGCACCATCAACATGCACAGTTCGTGGTCAGTCTTCCTGACC 134515
                                  vi  i               i   v           iv     
C scaffold312|s        777 TGTTCTTGCGCGCCATCAACATGCACAATTCCTGGTCAGTCTTTGTGACC 728

  scaffold329|s     134516 TCATACTTCTCTAGCACTCCGACCACATCGTTATAAAAATCCCTTGCTCC 134565
                             i     v  v              i  i              i  v  
C scaffold312|s        727 TCGTACTTGTCAAGCACTCCGACCACGTCATTATAAAAATCCCTCGCGCC 678

  scaffold329|s     134566 TTTCAGTTGAAGCTTGTCCAGCTCGACCTCCAACTCAATCATTGCACTAG 134615
                                ii  v  ii    i     ii      vi  i     v       
C scaffold312|s        677 TTTCAACTGCAGTCTGTCTAGCTCAGCCTCCATTTCGATCATGGCACTAG 628

  scaffold329|s     134616 CATCCGAGGGCTTATTGGCCTTCTTAGCCTTTGCAACAAATTCGTAAGCC 134665
                            i              v        i     i     i       iv  v
C scaffold312|s        627 CGTCCGAGGGCTTATTCGCCTTCTTGGCCTTCGCAACGAATTCGTGTGCA 578

  scaffold329|s     134666 AACCCATTGGGAAAGTCATTGCTCTTAGTCTTTCCCAGCAAGGAAATACT 134715
                            ii           i      i    v                v     i
C scaffold312|s        577 AGTCCATTGGGAAAATCATTGTTCTTCGTCTTTCCCAGCAAGGCAATACC 528

  scaffold329|s     134716 GTGACTTTTT--------------------------CAGTTTCTTGTTTG 134739
                                 i   --------------------------   i        v 
C scaffold312|s        527 GTGACTCTTTCCCTGTCCCAATGCGATTATTGCGCACAGCTTCTTGTTGG 478

  scaffold329|s     134740 CCTTGTACAGTTCCACAAGAGGTCCATTCGTGGGATTTGTCATGTCA--C 134787
                                     i  v ii   vv v i    i     iv    i    --i
C scaffold312|s        477 CCTTGTACAGCTCAATGAGACTTGCGTTCGCGGGATCAGTCACGTCAAGT 428

  scaffold329|s     134788 ATTGCAAACTCCACCTTGGTGGGACAGTTTGCCATCATCGCAGGATCCAA 134837
                            i   i      iv      v        i       v i i        
C scaffold312|s        427 ACTGCGAACTCCGACTTGGTTGGACAGTTCGCCATCAACACGGGATCCAA 378

  scaffold329|s     134838 CGCATCCCCCACACCCATGAACTCCACGTACCCCTCAATCTTGCTGA--C 134885
                           i           i           vi i   v i             -- 
C scaffold312|s        377 TGCATCCCCCACGCCCATGAACTCGGCATACGCTTCAATCTTGCTGACGC 328

  scaffold329|s     134886 GTATACCCCAAAACTCTCCGACTTTCCATCCCAATAAGGGATCTTGCTCA 134935
                              i  v             v                             
C scaffold312|s        327 GTACACACCAAAACTCTCCGCCTTTCCATCCCAATAAGGGATCTTGCTCA 278

  scaffold329|s     134936 AGCTGTTATCGGTCATCTTTCTCGTGATTTGTTCAATCTTTGGGTTCGTA 134985
                                     iv      ------      v  -----v     i     
C scaffold312|s        277 AGCTGTTATCACTCATCT------TGATTTCTT-----GTTGGGCTCGTA 239

  scaffold329|s     134986 ACTTCCTCAACTTACTACGTAGTATGTTGGAAGTCTTCTTTGCCCAATCT 135035
                                     v     v  v                 i ------  - i
C scaffold312|s        238 ACTTCCTCAAGTTACTTCGAAGTATGTTGGAAGTCTTTT------AA-CC 196

  scaffold329|s     135036 TTGTACTGTCATACTGTAACAACTAAAATCAAGTCTAGCTGTCTAAGTTT 135085
                            v       -----       i  -- i vi     -----------   
C scaffold312|s        195 TAGTACTGT-----TGTAACAGCT--AGTAGAGTCT-----------TTT 164

  scaffold329|s     135086 AGTTCTTGGA-TTTATGAT-TTAGATTCTACTGTTACTTCACTTGGACTG 135133
                                     -        -    -            v     i     i
C scaffold312|s        163 AGTTCTTGGATTTTATGATATTAG-TTCTACTGTTACGTCACTCGGACTA 115

  scaffold329|s     135134 TCTTG------------GGTG---CCCA-------GTCTTGGTTGGGTCT 135161
                                ------------    ---   i-------      v   i   i
C scaffold312|s        114 TCTTGCGTCACTATCTTGGTGCGCCCCGGTATCTTGTCTTGTTTGAGTCC 65

  scaffold329|s     135162 TGCGGGACATAAAACAATGCG-TACTTCCCCCTCTCCGCGTTTGGGCGTT 135210
                              ii  i ivvv  vvi   -         iii    v   i     v 
C scaffold312|s         64 TGCAAGATACTTTACCCCGCGCTACTTCCCCTCTTCCGAGTTCGGGCGAT 15

  scaffold329|s     135211 TTCACTTGCTGACA 135224
                            v i  iv      
C scaffold312|s         14 TACGCTCTCTGACA 1

Matrix = 20p43g.matrix
Kimura (with divCpGMod) = 22.23
Transitions / transversions = 1.52 (363/239)
Gap_init rate = 0.03 (83 / 2820), avg. gap size = 3.02 (251 / 83)


2080 13.53 1.84 0.78 scaffold329|size182111 135225 135604 (39795) rnd-1_family-294#Unknown 91 474 (2) m_b2604s001i43 108894

  scaffold329|s     135225 CCAATATCAATAAAACAAAATTCTGGGTATGACACATAATTGTACTTCAA 135274
                                vv??         v  -   i     vv           i     
  rnd-1_family-         91 CCAATTANNATAAAACAACAT-CTGAGTATGCAACATAATTGTATTTCAA 139

  scaffold329|s     135275 AGCAAT-AATTAGTCTATTGAATTCAAGTCTAATTTACAATTAAGTTGAG 135323
                            -    -? v  ?   i          v                      
  rnd-1_family-        140 A-CAATTNAATANTCTGTTGAATTCAATTCTAATTTACAATTAAGTTGAG 188

  scaffold329|s     135324 TGTTGGTTGGTGATGGATCAC-TTTTTACATCATCTTGTTT-TTTGTCTT 135371
                            i                  i-      v     i   i  -   v i i
  rnd-1_family-        189 TATTGGTTGGTGATGGATCATGTTTTTAAATCATTTTGCTTCTTTCTTTC 238

  scaffold329|s     135372 CTAGTTGATTGTCTTCTTATACATTTTGGTGTTGCACAGTTTAAACAGCA 135421
                             v    iiviv  v vv  i     -               i       
  rnd-1_family-        239 CTCGTTGGCGAGCTGCGGATGCATTT-GGTGTTGCACAGTTTGAACAGCA 287

  scaffold329|s     135422 AAGTAAGTGAGATGTGTGTGACATTATTCTACCATCAGCCAAGATAATAG 135471
                                            v      ? ?     v                v
  rnd-1_family-        288 AAGTAAGTGAGATGTGTCTGACATNANTCTACAATCAGCCAAGATAATAT 337

  scaffold329|s     135472 AAACGGAGT----AGCCAACTAAAATAAAGCTAATTCTGAGTATGAATCA 135517
                           i  iv    ----      i           i               ?  
  rnd-1_family-        338 GAATTGAGTTGCTAGCCAATTAAAATAAAGCCAATTCTGAGTATGAANCA 387

  scaffold329|s     135518 TAATTATATTTCAAACAATTAAATAGGGCAATGAGTTCAAATCGGATTCA 135567
                                i                    ? ii          v  v    i 
  rnd-1_family-        388 TAATTGTATTTCAAACAATTAAATAGNGTGATGAGTTCAATTCTGATTTA 437

  scaffold329|s     135568 CATTTAAGTTGAATGTTGGTAGGTGATAAGTCATGTT 135604
                             v     ?   i i     v      iii   i   
  rnd-1_family-        438 CAATTAAGNTGAGTATTGGTTGGTGATGGATCACGTT 474

Matrix = 20p43g.matrix
Kimura (with divCpGMod) = 14.80
Transitions / transversions = 1.22 (28/23)
Gap_init rate = 0.02 (7 / 379), avg. gap size = 1.43 (10 / 7)


979 10.29 0.00 4.11 scaffold329|size182111 135581 135732 (39667) rnd-1_family-1073#Unknown 3 148 (0) m_b2604s001i44 108895

  scaffold329|s     135581 TGTTGGTAGGTGATAAGTCATGTTATTCCTGTCAGGGGCTAATAATTGAA 135630
                                                       v  ----- i      i     
  rnd-1_family-          3 TGTTGGTAGGTGATAAGTCATGTTATTCATG-----GACTAATAGTTGAA 47

  scaffold329|s     135631 TGCAGATTTTCCCTCATCAGTAAAGTACAGAGGACACTACTCTATTCATG 135680
                             iv        -   i         i  i        i      v    
  rnd-1_family-         48 TGTTGATTTTCC-TCACCAGTAAAGTGCAAAGGACACTGCTCTATACATG 96

  scaffold329|s     135681 GTATCCTCTTGATCAAAAGAGAGAGTGAGAAGATCAAGGGAACACTGAAA 135730
                                       v      i         ?            v   i   
  rnd-1_family-         97 GTATCCTCTTGAACAAAAGGGAGAGTGAGNAGATCAAGGGAAAACTAAAA 146

  scaffold329|s     135731 CT 135732
                           i 
  rnd-1_family-        147 TT 148

Matrix = 20p43g.matrix
Kimura (with divCpGMod) = 11.25
Transitions / transversions = 2.00 (10/5)
Gap_init rate = 0.04 (6 / 151), avg. gap size = 1.00 (6 / 6)


846 10.20 8.05 1.26 scaffold329|size182111 135694 135842 (39557) C rnd-1_family-1237#Unknown (2) 159 1 m_b2604s001i45 108896

  scaffold329|s     135694 CAAAAGAGAGAGTGAGAAGATCAAGGGAACACTGAAACTAAATTGCTTAC 135743
                                 i     i   ?            v   i   i v     v    
C rnd-1_family-        159 CAAAAGGGAGAGCGAGNAGATCAAGGGAAAACTAAAATTCAATTGGTTAC 110

  scaffold329|s     135744 CCAATGAAAAATA-------TTTC---CATTTCTACTTTGAAAATTGGT- 135782
                              i     v  i-------    ---                      -
C rnd-1_family-        109 CCAGTGAAATATGGAAGGCCTTTCTTTCATTTCTACTTTGAAAATTGGTA 60

  scaffold329|s     135783 -TGGTAATGATTTTCATTGTGTTGTGTGTGACGAGGAATGAAATTCTAAC 135831
                           -  --         v                 v       i      i  
C rnd-1_family-         59 CTG--AATGATTTTAATTGTGTTGTGTGTGACTAGGAATGGAATTCTGAC 12

  scaffold329|s     135832 TTCATTTCATG 135842
                            ?     v   
C rnd-1_family-         11 TNCATTTGATG 1

Matrix = 20p43g.matrix
Kimura (with divCpGMod) = 10.44
Transitions / transversions = 1.14 (8/7)
Gap_init rate = 0.04 (6 / 148), avg. gap size = 2.33 (14 / 6)


2820 9.50 2.23 3.85 scaffold329|size182111 135792 136240 (39159) rnd-1_family-1191#Unknown 1 442 (0) m_b2604s001i46 108897

  scaffold329|s     135792 TTTTCATTGTGTTGTGTGTGACGAGGAATGAAATTCTAACTTCATTTCAT 135841
                               v                 v i     i                i  
  rnd-1_family-          1 TTTTAATTGTGTTGTGTGTGACTAAGAATGGAATTCTAACTTCATTTTAT 50

  scaffold329|s     135842 GCGTTGATGAAATTTGATGTACCTCAAAGTAACAATGTGTCTTCTATTGT 135891
                             v     ?                       v            v  v 
  rnd-1_family-         51 GCTTTGATNAAATTTGATGTACCTCAAAGTAAAAATGTGTCTTCTTTTTT 100

  scaffold329|s     135892 GCCCATACTCTTAGTAGAGTCCTGAGAGCTACTTGTGCTTTGGGCTTGAT 135941
                                    v                     i                  
  rnd-1_family-        101 GCCCATACTGTTAGTAGAGTCCTGAGAGCTATTTGTGCTTTGGGCTTGAT 150

  scaffold329|s     135942 TTTTCCAATAAGTCTTTGCTCACATTGACACACCAAAATTGGTAATTAAT 135991
                                   v  v  i     i       v       v           v 
  rnd-1_family-        151 TTTTCCAAGAACTCCTTGCTTACATTGAAACACCAACATTGGTAATTATT 200

  scaffold329|s     135992 TTCATTATTCAAAGGATTGCTTTTCTGTTGTATCCCTGGACTAGATTCTG 136041
                             i   v              v           v    vvv  i     v
  rnd-1_family-        201 TTTATTTTTCAAAGGATTGCTGTTCTGTTGTATGCCTGTCATAAATTCTT 250

  scaffold329|s     136042 TTGATATTGCTTAGGAGTAGTTTCTTTTATGACTCACATGCTCAC-AAAC 136090
                              v       v     ----------i             i   -    
  rnd-1_family-        251 TTGTTATTGCTAAGGAG----------CATGACTCACATGCCCACAAAAC 290

  scaffold329|s     136091 ATTGCAACGTATTCCAAAACAGTCGAATTGAGAATTGACCTTCTCTCATC 136140
                                  i           v   i-------                vi 
  rnd-1_family-        291 ATTGCAATGTATTCCAAAAAAGTT-------GAATTGACCTTCTCTCCCC 333

  scaffold329|s     136141 CAAACTTTTCCACCTGAATCCTCCACCCCCC-TC--------CACTTGTA 136181
                                                    i     -  --------        
  rnd-1_family-        334 CAAACTTTTCCACCTGAATCCTCCATCCCCCATCACGGTCCACACTTGTA 383

  scaffold329|s     136182 ACTGAGACCACAGAATATATTCCAAACCACAACAACAAATCTTACAAAAT 136231
                                     v     v                 v       i       
  rnd-1_family-        384 ACTGAGACCAGAGAATCTATTCCAAACCACAACACCAAATCTCACAAAAT 433

  scaffold329|s     136232 CCCAGGTAT 136240
                                    
  rnd-1_family-        434 CCCAGGTAT 442

Matrix = 20p43g.matrix
Kimura (with divCpGMod) = 10.17
Transitions / transversions = 0.58 (15/26)
Gap_init rate = 0.04 (20 / 448), avg. gap size = 1.35 (27 / 20)

2198 9.09 1.95 0.00 scaffold329|size182111 136158 136465 (38934) rnd-1_family-887#Unknown 4 317 (20) m_b2604s001i47 108897

  scaffold329|s     136158 ATCCTCCACCCCCCTCCAC--TTGTAACTGAGACCACAGAATATATTCCA 136205
                               i   i v vv     --               v     v       
  rnd-1_family-          4 ATCCCCCATCACGGTCCACACTTGTAACTGAGACCAGAGAATCTATTCCA 53

  scaffold329|s     136206 AACCACAACAACAAATCTTACAAAATCCCAGGTATTTCTCTTGTCCTCTT 136255
                                     v       i                               
  rnd-1_family-         54 AACCACAACACCAAATCTCACAAAATCCCAGGTATTTCTCTTGTCCTCTT 103

  scaffold329|s     136256 TCTGGTGGACTTTT-AGTCTTGGCAACAAGAACCTGCTGCTTTACAGGTT 136304
                             i           -    ?              i               
  rnd-1_family-        104 TCCGGTGGACTTTTTAGTCNTGGCAACAAGAACCCGCTGCTTTACAGGTT 153

  scaffold329|s     136305 TTTATGCACAGATGTATATGTAAATAGCCATTTGTAGACACCCAATAGAA 136354
                                                v          i      v       i  
  rnd-1_family-        154 TTTATGCACAGATGTATATGTTAATAGCCATTCGTAGACCCCCAATAAAA 203

  scaffold329|s     136355 GATGACACCTTCTTGCACATTG--ATCCTGTCAAGTCAAAGACTGTAATG 136402
                             i i                 --                       v  
  rnd-1_family-        204 GACGGCACCTTCTTGCACATTGACATCCTGTCAAGTCAAAGACTGTACTG 253

  scaffold329|s     136403 CACTCCACAAAAACATCGGTAGGTGCTCAGCAGGTTCATGTACTACCA-G 136451
                             i             vv    iiv   i  i            i   - 
  rnd-1_family-        254 CATTCCACAAAAACATGTGTAGACCCTCGGCGGGTTCATGTACTGCCAGG 303

  scaffold329|s     136452 GGGGCTTCATAAAG 136465
                                  ?    i 
  rnd-1_family-        304 GGGGCTTNATAAGG 317

Matrix = 20p43g.matrix
Kimura (with divCpGMod) = 7.78
Transitions / transversions = 1.33 (16/12)
Gap_init rate = 0.01 (4 / 307), avg. gap size = 1.50 (6 / 4)


230 3.70 0.00 0.00 scaffold329|size182111 136505 136531 (38868) rnd-1_family-542#Unknown 24 50 (457) m_b2604s001i48 108898

  scaffold329|s     136505 TGTTCTTTAACAAGGTAAAAACTTCAG 136531
                                   i                  
  rnd-1_family-         24 TGTTCTTTGACAAGGTAAAAACTTCAG 50

Matrix = 20p43g.matrix
Kimura (with divCpGMod) = 3.85
Transitions / transversions = 1.00 (1/0)
Gap_init rate = 0.00 (0 / 26), avg. gap size = 0.0 (0 / 0)


2420 8.28 0.00 0.89 scaffold329|size182111 136520 136860 (38539) rnd-1_family-542#Unknown 170 507 (0) m_b2604s001i49 108898

  scaffold329|s     136520 TAAAAACTTCAGAACAACACTCAAATAGCCACAGGAAACAAGGCACAAAT 136569
                                  --  v      i        i                   i  
  rnd-1_family-        170 TAAAAAC--CACAACAACGCTCAAATAACCACAGGAAACAAGGCACAGAT 217

  scaffold329|s     136570 CCATAACATTAATGATGTCAGTAAATTTCCACATTTAAAATGGCTATAGA 136619
                                                     i v      i     v        
  rnd-1_family-        218 CCATAACATTAATGATGTCAGTAAATCTACACATTCAAAATTGCTATAGA 267

  scaffold329|s     136620 ATGTGGTAGACAAACAAAAATCTTTCATAACATAACCCCAACACTATGTT 136669
                                v     v  ?                         i    i    
  rnd-1_family-        268 ATGTGTTAGACCAANAAAAATCTTTCATAACATAACCCCAGCACTGTGTT 317

  scaffold329|s     136670 TCTAGTCAATCACTAGTCCAGTCACTAGGAAAATTACATGAAAATTGCGG 136719
                                   i                   v    v           ii   
  rnd-1_family-        318 TCTAGTCAGTCACTAGTCCAGTCACTAGTAAAAATACATGAAAATCACGG 367

  scaffold329|s     136720 TATCTCAAAAATGAGGACCTTCCTGGTGGATTTTTTGGTGAAAATTTATA 136769
                                                         -    ? i     v      
  rnd-1_family-        368 TATCTCAAAAATGAGGACCTTCCTGGTGGA-TTTTNGATGAAATTTTATA 416

  scaffold329|s     136770 TTTGACATGAGAAAGTAGATACCTAAAGGTGATTAACATAAAAATAATAT 136819
                                            v            vvi      v       i  
  rnd-1_family-        417 TTTGACATGAGAAAGTACATACCTAAAGGTTCCTAACATCAAAATAACAT 466

  scaffold329|s     136820 TTGGAAGAAATTTTATGTTTTGTAAAAATCTTGTTTCCCCC 136860
                                           v              ii        
  rnd-1_family-        467 TTGGAAGAAATTTTATTTTTTGTAAAAATCTCATTTCCCCC 507

Matrix = 20p43g.matrix
Kimura (with divCpGMod) = 8.55
Transitions / transversions = 1.15 (15/13)
Gap_init rate = 0.01 (3 / 340), avg. gap size = 1.00 (3 / 3)


312 26.87 9.32 2.92 scaffold329|size182111 136905 137065 (38334) scaffold70|size833590_(dbseq-nr_219)_[486956,495640]#LTR/Copia 528 698 (7987) m_b2604s001i50 108899

  scaffold329|s     136905 TGTTTTGATCCACCTTGACCTTGTTCATCTGCAAGCTGGTGGCC-GTTGA 136953
                             v            i  iii v v i -  --   i       -  i -
  scaffold70|si        528 TGGTTTGATCCACCTCGATTCTTTGCGT-TG--AGCCGGTGGCCCGTCG- 573

  scaffold329|s     136954 TTCACCTTGACCTCCTT----CAT--CATCAAGCTGATGGATTTTGATCC 136997
                            i     ii        ---- i -- i  i   - i   viiv vi   
  scaffold70|si        574 TCCACCTCAACCTCCTTTCTGCGTTCCGTCGAGC-GGTGGCCCGTCGTCC 622

  scaffold329|s     136998 AACTTGACTTCT--TTC--TTTGTTGAGCTGGTGGGCATTGATCAACCTT 137043
                            v  i   i   --   --   i i   ii     v v ivi  v    i
  scaffold70|si        623 ACCTCGACCTCTCCTTCCTTTTATCGAGTCGGTGGCCTTCCGTCCACCTC 672

  scaffold329|s     137044 GGCCTCCT---TCTCC-ATTGAGCTG 137065
                            ii  i  ---     -  i    i 
  scaffold70|si        673 GATCTTCTCCATCTCCAATCGAGCCG 698

Matrix = 20p43g.matrix
Kimura (with divCpGMod) = 20.46
Transitions / transversions = 2.82 (31/11)
Gap_init rate = 0.07 (12 / 160), avg. gap size = 1.67 (20 / 12)

377 22.39 6.06 5.26 scaffold329|size182111 136936 137067 (38332) scaffold70|size833590_(dbseq-nr_219)_[486956,495640]#LTR/Copia 479 611 (8074) m_b2604s001i51 108899

  scaffold329|s     136936 CAAGCTGGTGGCCGTTGATTCACCTTGACCTC--CTTCATCATCAAGCTG 136983
                            i   i      -  v         i      --    iviv  i   - 
  scaffold70|si        479 CGAGCCGGTGGC-GTGGATTCACCTCGACCTCTTCTTCGATTTCGAGC-G 526

  scaffold329|s     136984 ATGGATTTTGATCCAACTTGACTTCTTTCTTTGTTGAGCTGGTGGGCATT 137033
                           i   --         v  i  -     -- vi       i     v vv 
  scaffold70|si        527 GTGG--TTTGATCCACCTCGA-TTCTT--TGCGTTGAGCCGGTGGCCCGT 571

  scaffold329|s     137034 GATCAACCTTGGCCTCCTT------CTCCATTGAGCTGTG 137067
                           vi  v    iii       ------i   i i    v   
  scaffold70|si        572 CGTCCACCTCAACCTCCTTTCTGCGTTCCGTCGAGCGGTG 611

Matrix = 20p43g.matrix
Kimura (with divCpGMod) = 16.10
Transitions / transversions = 1.55 (17/11)
Gap_init rate = 0.07 (9 / 131), avg. gap size = 1.67 (15 / 9)


505 27.91 11.55 3.09 scaffold329|size182111 137131 137459 (37940) scaffold157|size495311_(dbseq-nr_565)_[143998,152670]#LTR/Copia 2707 3062 (5611) m_b2604s001i52 108900

  scaffold329|s     137131 TTTTAGATGACTCTGTCACACAGGCCCTATTGCAGCAATTTGAGTTGACC 137180
                            ii i  i       iii v  i     --      v   v iv      
  scaffold157|s       2707 TCCTGGACGACTCTGCTGCCCAAGCCCT--TGCAGCTATTGGGCTTGACC 2754

  scaffold329|s     137181 AACT-TTAAACTGGCAGGCTGACTATCTTTTGTTCTAAGCAATAACCACT 137229
                            i  -         i    v v   iiv  i v    i ii  vi  vi 
  scaffold157|s       2755 AGCTGTTAAACTGGTAGGCGGCCTACTGTTCGGTCTAGGTGATCGCCTTT 2804

  scaffold329|s     137230 CATCATCCAAAATATTACAATTTCCTTGGCCTAACATCACCTT----GCT 137275
                            v  v        i  v i v    v   --- v v   i   ----   
  scaffold157|s       2805 CCTCCTCCAAAATGTTCCGAATTCCATGG---ATCTTCATCTTTGCAGCT 2851

  scaffold329|s     137276 T---GTTGG-TTTCATC---ACCTTGCA-GG--CATTGTGG--------- 137306
                           i---     -    v  ---i    -  -  --  i v   ---------
  scaffold157|s       2852 CTTGGTTGGATTTCTTCCATGCCTT-CATGGTACACTCTGGCATGGCTCT 2900

  scaffold329|s     137307 -TTCTTCCTTCATGGAAGCTATCCT-ATTGTGTGGTTAAAACT---CTGA 137351
                           -      v   i vivii   i v -v  v             ---   i
  scaffold157|s       2901 TTTCTTCATTCGTTACGACTACCATCCTTCTGTGGTTAAAACTGCCCTGG 2950

  scaffold329|s     137352 CAGGTCACCAATTTTGATCGTTC---CCACCCGCTTCACTCTCCTGCCCA 137398
                               i i ii ---  i    i ---           ivi v   v i  
  scaffold157|s       2951 CAGGCCGCTGA---TGGTCGTCCAGTCCACCCGCTTCGACCACCTCCTCA 2997

  scaffold329|s     137399 TGTAGATCCCACAATTTACCAATACACTTTTCTATTGTGGTC-GTTCCCT 137447
                           iviv     iv iv v  i -- v     i i v vi  v  - i     
  scaffold157|s       2998 CCCTGATCCTTCGCTATATC--TTCACTTCTTTCTGATGCTCAGCTCCCT 3045

  scaffold329|s     137448 -----TCTTCTCCTTCC 137459
                           -----ii    i     
  scaffold157|s       3046 AAGTACTTTCTTCTTCC 3062

Matrix = 20p43g.matrix
Kimura (with divCpGMod) = 31.54
Transitions / transversions = 1.41 (52/37)
Gap_init rate = 0.08 (25 / 328), avg. gap size = 1.96 (49 / 25)


2948 14.14 3.45 0.99 scaffold329|size182111 137880 138372 (37027) genome_2_13625#DNA 1 505 (0) m_b2604s001i53 108901

  scaffold329|s     137880 CTCAGTTTCACATGTCCGCTGC---TGGATCCAAAAATTGTTGAAAAAGA 137926
                             i                   ---i vi                     
  genome_2_1362          1 CTTAGTTTCACATGTCCGCTGCGTCCGCGTCCAAAAATTGTTGAAAAAGA 50

  scaffold329|s     137927 CACCGTCCAGGACATG-TCCTGGACA-----------TGCCCTAGACATC 137964
                                           -         -----------  i   i      
  genome_2_1362         51 CACCGTCCAGGACATGGTCCTGGACACGTCCAGGACATGTCCTGGACATC 100

  scaffold329|s     137965 TAGGGTTTT-AGTGTTGTCAAAGCAGGATGCAGGATATTCAATTTTGGTC 138013
                            v v     -      v     vv    ii     i          i v 
  genome_2_1362        101 TCGTGTTTTTAGTGTTTTCAAACGAGGACACAGGACATTCAATTTTAGAC 150

  scaffold329|s     138014 ACAGAGGATGTGAGAGGATGTGAGAGGAGATGGAGTGATTACTTTGTTTA 138063
                                   ii   v    i         v        v      ii    
  genome_2_1362        151 ACAGAGGACATGACAGGACGTGAGAGGACATGGAGTGTTTACTTCATTTA 200

  scaffold329|s     138064 AGGCTCCGTTTTTGATAATTTCAGGTGAAACATACCAAAAGTATGGTGGT 138113
                              v   -         v           vi       i   --     i
  genome_2_1362        201 AGGGTCC-TTTTTGATACTTTCAGGTGAACTATACCAAGAGT--GGTGGC 247

  scaffold329|s     138114 TGTTGCATGCATGTTACATTCATTTTTGTTCAAACCTTAAAGCTTGTATT 138163
                                       i            vv  v   v  v   i     i --
  genome_2_1362        248 TGTTGCATGCATATTACATTCATTTAAGTGCAATCCATAAGGCTTGCA-- 295

  scaffold329|s     138164 GTACAAAGATACTTAAGATATCTAGGTATATACCTAGATACAATTATGTA 138213
                                  i            i  v  i  i i         vi       
  genome_2_1362        296 GTACAAAAATACTTAAGATACCTTGGCATGTGCCTAGATACTGTTATGTA 345

  scaffold329|s     138214 ATTTATGTGAGTCAAAACTTCTGAGGACACAGGGTGGACATGGGACTTGA 138263
                             v                           i   i            ii 
  genome_2_1362        346 ATGTATGTGAGTCAAAACTTCTGAGGACACGGGGCGGACATGGGACTCAA 395

  scaffold329|s     138264 AACTGATGTATGTCCGTGTGTTCACAAAAAA-ATGTGTCCCAGAGCAAGT 138312
                           v     ii       vi    i         -vi i    ii   v  v 
  genome_2_1362        396 CACTGACATATGTCCTCGTGTCCACAAAAAACCCGCGTCCTGGAGAAATT 445

  scaffold329|s     138313 AAGGACATAGGACACATCCAAGGACATGTCCAGGGCATGTCCAAGACATC 138362
                                          i          i       i        i     v
  genome_2_1362        446 AAGGACATAGGACACGTCCAAGGACACGTCCAGGACATGTCCAGGACATG 495

  scaffold329|s     138363 TGAAACTAAG 138372
                                     
  genome_2_1362        496 TGAAACTAAG 505

Matrix = 20p43g.matrix
Kimura (with divCpGMod) = 13.50
Transitions / transversions = 1.56 (42/27)
Gap_init rate = 0.02 (10 / 492), avg. gap size = 2.20 (22 / 10)


580 27.46 3.77 5.21 scaffold329|size182111 140855 141146 (34253) C genome_11_172910-9]15#Unspecified (10) 536 249 m_b2604s001i54 108902

  scaffold329|s     140855 CCATGACTTTGTCCAACGAAACAGCCTTGTTTTTCAAGACAAAACATTTT 140904
                             i          vi        i   vv   iviv    i  i      
C genome_11_172        536 CCGTGACTTTGTCAGACGAAACAACCTACTTTCGTCAGACGAAGCATTTT 487

  scaffold329|s     140905 TT---GTTAGGTGTCAGTTTAGTGTCTAAACTAACACCATTTTGGAGAAA 140951
                            v---               i     i-    i          vi     
C genome_11_172        486 TGTCAGTTAGGTGTCAGTTTGGTGTCC-AACTGACACCATTTTCAAGAAA 438

  scaffold329|s     140952 AGATATTCATTTACTCTTAAAA-AAGT---GATTTTTCTGATGAAACCAA 140997
                             i   i  i viv i v    -  i ---i     ---- i  ii v  
C genome_11_172        437 AGGTATCCACTAGATTTAAAAACAAATTCAAATTTT----ACGAGGCAAA 392

  scaffold329|s     140998 TTATCATGTGATTTTGTAATGTGCCATGGAGGTAAAAAAGTCTTAGATGA 141047
                           -- v  i---    i  v vii vv  --vivi              -  
C genome_11_172        391 --AACAC---ATTTCGTCAGACGAAAT--CACCAAAAAAGTCTTAGA-GA 350

  scaffold329|s     141048 GAAAAAAGAACACAAGTATTTTC-CTAGTAAAAATATTTTCATCAGA-AA 141095
                           i      v  iv  vi ii  v -        vvviv    i vv  -i 
C genome_11_172        349 AAAAAAATAATTCACATGCTTACACTAGTAAACCAGGTTTCGTATGACGA 300

  scaffold329|s     141096 AATTGTGTGCGAGCAAAATG-CAAAAGATAGAAACT-GAACTCTGGTCTA 141143
                             iii  iivvv     i  -      --  ii   -    i      i 
C genome_11_172        299 AACCATGCAATTGCAAAGTGACAAAAG--AGGGACTCGAACCCTGGTCCA 252

  scaffold329|s     141144 TAG 141146
                              
C genome_11_172        251 TAG 249

Matrix = 20p43g.matrix
Kimura (with divCpGMod) = 30.63
Transitions / transversions = 1.45 (45/31)
Gap_init rate = 0.08 (22 / 291), avg. gap size = 1.18 (26 / 22)


432 25.70 4.26 5.60 scaffold329|size182111 141173 141407 (33992) C rnd-4_family-237#Unknown (19) 259 28 m_b2604s001i55 108903

  scaffold329|s     141173 AACCATTAAGCATATCCACATTCAGATGA-G-GAAATTCATTTACATTTA 141220
                               vi i   v       i  v   ?v - -   ?  --     i -- 
C rnd-4_family-        259 AACCTCTGAGCCTATCCACGTTGAGANTACGTGAANTT--TTTACGT--A 214

  scaffold329|s     141221 TGTAACTGATATTA---TTGTTGTTAAACTAAGAGAAGATCAATGTTTGC 141267
                           ii   -  i  vv --- i  ivi                vvvi      
C rnd-4_family-        213 CATAA-TGGTAAAAAATTCGTCTCTAAACTAAGAGAAGATATCCGTTTGC 165

  scaffold329|s     141268 TTTGGAGGCAATCAAAGATAACCTGTATGTTAAATTCATTTCTACA---- 141313
                           v           iv      v   v vi ?  v      v   i? ----
C rnd-4_family-        164 ATTGGAGGCAATTTAAGATACCCTTTTCGNTATATTCATGTCTGNATGTC 115

  scaffold329|s     141314 TACACAGTGAT-ACACAAAAACTTCATTGTCAGACATTGCCACTTGCTAA 141362
                               i ?i vi-  v  -----  -- i       ivvi     v vv  
C rnd-4_family-        114 TACATANCGCCGACCCA-----TT--TCGTCAGACGAAACCACTAGAAAA 72

  scaffold329|s     141363 TATTGTTTTGTCTCGCAAAAGGCCCTGGGTTCCACATTACTGCCC 141407
                           vvvi    i   vvi -i   v   v        i  v       
C rnd-4_family-         71 GTGCGTTTCGTCAGAC-GAAGTCCCGGGGTTCCATATAACTGCCC 28

Matrix = 20p43g.matrix
Kimura (with divCpGMod) = 25.05
Transitions / transversions = 0.78 (25/32)
Gap_init rate = 0.08 (18 / 234), avg. gap size = 1.28 (23 / 18)


304 22.03 0.00 0.00 scaffold329|size182111 141455 141513 (33886) C rnd-1_family-644#Unknown (541) 812 754 m_b2604s001i56 108904

  scaffold329|s     141455 GCCAAGTATCTAGGTATCCCTTGTGTAGGTAAAGTCAACGATATAGTACA 141504
                                       v  i   i  i     ii  v  ?  ii   i v   i
C rnd-1_family-        812 GCCAAGTATCTACGTGTCCTTTATGTAGACAACGTNAATAATACATTACG 763

  scaffold329|s     141505 TTTCAAGTA 141513
                              i     
C rnd-1_family-        762 TTTTAAGTA 754

Matrix = 20p43g.matrix
Kimura (with divCpGMod) = 25.48
Transitions / transversions = 3.33 (10/3)
Gap_init rate = 0.00 (0 / 58), avg. gap size = 0.0 (0 / 0)


908 6.43 4.17 2.74 scaffold329|size182111 141527 141670 (33729) rnd-1_family-1023#Unknown 13 158 (0) m_b2604s001i57 108905

  scaffold329|s     141527 AGGATTCACCCCTCATCAAATCCCTATT---CTTAAAATTTTGCGAAGGT 141573
                                     ?    ?vi      i   ---  v      ---       
  rnd-1_family-         13 AGGATTCACCNCTCANGGAATCCCCATTGCTCTAAAAATT---CGAAGGT 59

  scaffold329|s     141574 ATCCAGGAGGATACCTTCAGAAACAT-GTCCCAACTCTCGAGGACA--CA 141620
                                i   -       i        -       v v    i    --  
  rnd-1_family-         60 ATCCAAGAG-ATACCTTTAGAAACATTGTCCCAAATATCGAAGACATCCA 108

  scaffold329|s     141621 AAGGTCCAAGACCAAGATGTCTGGCAAGACCAAGAGGTCTGGAAAAGACC 141670
                                                                             
  rnd-1_family-        109 AAGGTCCAAGACCAAGATGTCTGGCAAGACCAAGAGGTCTGGAAAAGACC 158

Matrix = 20p43g.matrix
Kimura (with divCpGMod) = 6.84
Transitions / transversions = 1.25 (5/4)
Gap_init rate = 0.05 (7 / 143), avg. gap size = 1.43 (10 / 7)


262 14.86 0.00 8.20 scaffold329|size182111 141662 141727 (33672) rnd-1_family-1023#Unknown 98 158 (0) m_b2604s001i58 108906

  scaffold329|s     141662 GAAAAGACCAAGAGGTCTGGAAAAGACCTAGAGGTCTGGAAAAGACCAAG 141711
                              i v i v i     i----      v   v      v  -       
  rnd-1_family-         98 GAAGACATCCAAAGGTCC----AAGACCAAGATGTCTGGCAA-GACCAAG 142

  scaffold329|s     141712 AGGTCTGGAAAAGACC 141727
                                           
  rnd-1_family-        143 AGGTCTGGAAAAGACC 158

Matrix = 20p43g.matrix
Kimura (with divCpGMod) = 16.46
Transitions / transversions = 0.80 (4/5)
Gap_init rate = 0.08 (5 / 65), avg. gap size = 1.00 (5 / 5)


485 10.00 2.86 0.00 scaffold329|size182111 141744 141813 (33586) C rnd-1_family-1051#Unknown (9) 75 4 m_b2604s001i59 108907

  scaffold329|s     141744 GCAAGACCAAGTTAGCTTGCAAGACCAAGATAACATGGTGTGTTA--ACA 141791
                                         v  v   v                       --   
C rnd-1_family-         75 GCAAGACCAAGTTATCTGGCATGACCAAGATAACATGGTGTGTTACTACA 26

  scaffold329|s     141792 TCCTCTATAGTAGATGATTATC 141813
                              ii i    i          
C rnd-1_family-         25 TCCCTTGTAGTGGATGATTATC 4

Matrix = 20p43g.matrix
Kimura (with divCpGMod) = 10.79
Transitions / transversions = 1.33 (4/3)
Gap_init rate = 0.01 (1 / 69), avg. gap size = 2.00 (2 / 1)


386 13.97 4.21 2.06 scaffold329|size182111 141809 141903 (33496) C genome_3_21671#DNA (337) 97 1 m_b2604s001i61 108908

  scaffold329|s     141809 TTATCTTAAT--CTCATAACATTAATTTCCAATCAACTGGAACTTCACTT 141856
                            i  i i   --       v v                          v 
C genome_3_2167         97 TCATTTCAATAGCTCATAAAAATAATTTCCAATCAACTGGAACTTCACGT 48

  scaffold329|s     141857 TCCTA--TTTACTACATCATAATTTCATCCTAACTCTTGGCTTATGTCA 141903
                             i  --          - v  i    v  -    v i      v    
C genome_3_2167         47 TCTTATGTTTACTACAT-AGAACTTCAACC-AACTATCGGCTTAGGTCA 1

Matrix = 20p43g.matrix
Kimura (with divCpGMod) = 14.30
Transitions / transversions = 0.86 (6/7)
Gap_init rate = 0.04 (4 / 94), avg. gap size = 1.50 (6 / 4)


778 20.15 0.00 20.29 scaffold329|size182111 142016 142264 (33135) rnd-5_family-3738#Unknown 52 258 (16) m_b2604s001i62 108909

  scaffold329|s     142016 CTGAATAATGTCATGTGACAGTTCCATTTTACATCACATAATTAAAATTT 142065
                            i  i     i  v     i    v       v ii  ii          
  rnd-5_family-         52 CCGAGTAATGCCAAGTGACGGTTCAATTTTACCTTGCACGATTAAAATTT 101

  scaffold329|s     142066 CACCAACTGATGTGGTTTTGATACCAAGTATAACTATTCATATCACAAAG 142115
                            v  i??   i   -       ?        vi ii ? i      v   
  rnd-5_family-        102 CTCCGNNTGACGTG-TTTTGATNCCAAGTATCGCCGTNCGTATCACCAAG 150

  scaffold329|s     142116 TACTCAGTGGTGTAACTGACCGACACCCAGTACATGGTGCAGCTCACCAA 142165
                                i     i?   i  vi     vv     v     -----------
  rnd-5_family-        151 TACTCGGTGGTANAACCGAGTGACACGAAGTACTTGGTG----------- 189

  scaffold329|s     142166 CAACTCGGTAGCTATCACTGAGTACTTGGTGCTTAACACCGGGTATTTGG 142215
                            i i   v ---------     v? iv         ?   ?   i i  
  rnd-5_family-        190 CGATTCGTT---------TGAGTTNTCTGTGCTTAACNCCGNGTACTCGG 230

  scaffold329|s     142216 AAAATCACATCAAGTGTTTGTTGTTAACTACCAAGTACTGCCATGTTTT 142264
                           ---------------------    ?  i       i  i   v     
  rnd-5_family-        231 ---------------------TGTTNACCACCAAGTGCTACCAGGTTTT 258

Matrix = 20p43g.matrix
Kimura (with divCpGMod) = 16.38
Transitions / transversions = 1.86 (26/14)
Gap_init rate = 0.17 (42 / 248), avg. gap size = 1.00 (42 / 42)


6641 0.46 0.26 0.34 scaffold329|size182111 142389 148269 (27130) (TTCTTCTCC)n#Simple_repeat 1 5876 (0) c_b2604s251i0 108910

  scaffold329|s     142389 TTCTTCTCCTTCTTCTCCTTCTTCTCGTTCTTCTCGTTCTTCTCCTTCTT 142438
                                                     v        v              
  (TTCTTCTCC)n#          1 TTCTTCTCCTTCTTCTCCTTCTTCTCCTTCTTCTCCTTCTTCTCCTTCTT 50

  scaffold329|s     142439 CTCGTTCTTCTCGTTCTTCTCGTTCTTCTTGTTCTTCTCGTTCTTCTCGT 142488
                              v        v        v       iv        v        v 
  (TTCTTCTCC)n#         51 CTCCTTCTTCTCCTTCTTCTCCTTCTTCTCCTTCTTCTCCTTCTTCTCCT 100

  scaffold329|s     142489 TCTTCTCGTTCTTCTCCTTCTTCTCGTTCTTCTCCTTCTTCTCGTTCTTC 142538
                                  v                 v                 v      
  (TTCTTCTCC)n#        101 TCTTCTCCTTCTTCTCCTTCTTCTCCTTCTTCTCCTTCTTCTCCTTCTTC 150

  scaffold329|s     142539 TCCTTCTTCTCGTTCTTCTCCTTCTTCTCCTTCTTCTCCTTCTTCTCCTT 142588
                                      v                                      
  (TTCTTCTCC)n#        151 TCCTTCTTCTCCTTCTTCTCCTTCTTCTCCTTCTTCTCCTTCTTCTCCTT 200

  scaffold329|s     142589 CTTCTCCTTCTTCTCCTTCTTCTCCTTCTTCTCCTTCTTCTCCTTCTTCT 142638
                                                                             
  (TTCTTCTCC)n#        201 CTTCTCCTTCTTCTCCTTCTTCTCCTTCTTCTCCTTCTTCTCCTTCTTCT 250

  scaffold329|s     142639 CCTTCTTCTCCTTCTTTTTCCTTCTT-TGCCTTCTT-TCCTTCTTCTCCT 142686
                                         -  i        - -       -             
  (TTCTTCTCC)n#        251 CCTTCTTCTCCTTC-TTCTCCTTCTTCT-CCTTCTTCTCCTTCTTCTCCT 298

  scaffold329|s     142687 TCTTCTCCTTCTTCTCCTTCTTCTCCTTCTTCTCCTTCTTCTCCTTCTTC 142736
                                                                             
  (TTCTTCTCC)n#        299 TCTTCTCCTTCTTCTCCTTCTTCTCCTTCTTCTCCTTCTTCTCCTTCTTC 348

  scaffold329|s     142737 TCCTTCTTCTCCTTCTTCTCCTTCTTCTCCTTCTTCTCCTTCTTCTCCTT 142786
                                                                             
  (TTCTTCTCC)n#        349 TCCTTCTTCTCCTTCTTCTCCTTCTTCTCCTTCTTCTCCTTCTTCTCCTT 398

  scaffold329|s     142787 CTTCTCCTTCTTCTCCTTCTTCTCCTTCTTCTCCTTCTTCTCCTTCTTCT 142836
                                                                             
  (TTCTTCTCC)n#        399 CTTCTCCTTCTTCTCCTTCTTCTCCTTCTTCTCCTTCTTCTCCTTCTTCT 448

  scaffold329|s     142837 CCTTCTTCTCCTTCTTCTCCTTCTTCTCCTTCTTCTCCTTCTTCTCCTTC 142886
                                                                             
  (TTCTTCTCC)n#        449 CCTTCTTCTCCTTCTTCTCCTTCTTCTCCTTCTTCTCCTTCTTCTCCTTC 498

  scaffold329|s     142887 TTCTCCTTCTTCTCCTTCTTCTCCTTCTTCTCCTTCTTCTCCTTCTTCTC 142936
                                                                             
  (TTCTTCTCC)n#        499 TTCTCCTTCTTCTCCTTCTTCTCCTTCTTCTCCTTCTTCTCCTTCTTCTC 548

  scaffold329|s     142937 CTTCTTCTCCTTCTTCTCCTTCTTCTCCTTCTTCTCCTTCTTCT-GTTCT 142985
                                                                       -v    
  (TTCTTCTCC)n#        549 CTTCTTCTCCTTCTTCTCCTTCTTCTCCTTCTTCTCCTTCTTCTCCTTCT 598

  scaffold329|s     142986 TCTCCTTCTTCTCCTTCTTCTCCTTCTTCTCGTTCTTCTCCTTCTTCTCC 143035
                                                          v                  
  (TTCTTCTCC)n#        599 TCTCCTTCTTCTCCTTCTTCTCCTTCTTCTCCTTCTTCTCCTTCTTCTCC 648

  scaffold329|s     143036 TTCTTCTCCTTCTTCTCCTTCTTCTCCTTCTTCTCCTTCTTCTCCTTCTT 143085
                                                                             
  (TTCTTCTCC)n#        649 TTCTTCTCCTTCTTCTCCTTCTTCTCCTTCTTCTCCTTCTTCTCCTTCTT 698

  scaffold329|s     143086 CTCCTTCTTCTCCTTCTTCTCCTTCTTCTCCTTCTTCTCCTTCTTCTCCT 143135
                                                                             
  (TTCTTCTCC)n#        699 CTCCTTCTTCTCCTTCTTCTCCTTCTTCTCCTTCTTCTCCTTCTTCTCCT 748

  scaffold329|s     143136 TCTTCTCCTTC-T-TCCTTCTTCTTCTTC-T-TCCTTCTTCTCCTTCTTC 143181
                                      - -          i    - -                  
  (TTCTTCTCC)n#        749 TCTTCTCCTTCTTCTCCTTCTTCTCCTTCTTCTCCTTCTTCTCCTTCTTC 798

  scaffold329|s     143182 TCCTTCTTCTCCTTCTTCTCCTTCTTCTCCTTCTTCTCCTTCTTCTCCTT 143231
                                                                             
  (TTCTTCTCC)n#        799 TCCTTCTTCTCCTTCTTCTCCTTCTTCTCCTTCTTCTCCTTCTTCTCCTT 848

  scaffold329|s     143232 CTTCTCCTTCTTCTCCTTCTTCTCCTTCTTCTCCTTCTTCTCCTTCTTCT 143281
                                                                             
  (TTCTTCTCC)n#        849 CTTCTCCTTCTTCTCCTTCTTCTCCTTCTTCTCCTTCTTCTCCTTCTTCT 898

  scaffold329|s     143282 CCTTCTTCTCCTTCTTCTCCTTCTTCTCCTTCTTCTCCTTCTTCTCCTTC 143331
                                                                             
  (TTCTTCTCC)n#        899 CCTTCTTCTCCTTCTTCTCCTTCTTCTCCTTCTTCTCCTTCTTCTCCTTC 948

  scaffold329|s     143332 TTCTCCTTCTTCTCCTTCTTCTCCTTCTTCTCCTTCTTCTCCTTCTTCTC 143381
                                                                             
  (TTCTTCTCC)n#        949 TTCTCCTTCTTCTCCTTCTTCTCCTTCTTCTCCTTCTTCTCCTTCTTCTC 998

  scaffold329|s     143382 CTTCTTCTCCTTCTTCTCCTTCTTCTCCTTCTTCTCCTTCTTCTCCTTCT 143431
                                                                             
  (TTCTTCTCC)n#        999 CTTCTTCTCCTTCTTCTCCTTCTTCTCCTTCTTCTCCTTCTTCTCCTTCT 1048

  scaffold329|s     143432 TCTTCCTTCTTCTCCTTCTTCTCCTTCTTCTCCTTCTTCTCCTTCTTCTC 143481
                             -                                               
  (TTCTTCTCC)n#       1049 TC-TCCTTCTTCTCCTTCTTCTCCTTCTTCTCCTTCTTCTCCTTCTTCTC 1097

  scaffold329|s     143482 CTTCTTCTCCTTCTTCTCCTTCTTCTCCTTCTTCTCCTTCTTCTCCTTCT 143531
                                                                             
  (TTCTTCTCC)n#       1098 CTTCTTCTCCTTCTTCTCCTTCTTCTCCTTCTTCTCCTTCTTCTCCTTCT 1147

  scaffold329|s     143532 TCTCCTTCTTCTCCTTCTTCTCCTTCTTCTCCTTCTTCTCCTTCTTCTCC 143581
                                                                             
  (TTCTTCTCC)n#       1148 TCTCCTTCTTCTCCTTCTTCTCCTTCTTCTCCTTCTTCTCCTTCTTCTCC 1197

  scaffold329|s     143582 TTCTTCTCCTTCTTCTCCTTCTTCTCCTTCTTCTCCTTCTTCTCCTTCTT 143631
                                                                             
  (TTCTTCTCC)n#       1198 TTCTTCTCCTTCTTCTCCTTCTTCTCCTTCTTCTCCTTCTTCTCCTTCTT 1247

  scaffold329|s     143632 CTCCTTCTTCTCCTTCTTCTCCTTCTTCTCCTTCTTCTCCTTCTTCTCCT 143681
                                                                             
  (TTCTTCTCC)n#       1248 CTCCTTCTTCTCCTTCTTCTCCTTCTTCTCCTTCTTCTCCTTCTTCTCCT 1297

  scaffold329|s     143682 TCTTCTCCTTCTTCTCCTTCTTCTCCTTCTTCTCCTTCTTCTCCTTCTTC 143731
                                                                             
  (TTCTTCTCC)n#       1298 TCTTCTCCTTCTTCTCCTTCTTCTCCTTCTTCTCCTTCTTCTCCTTCTTC 1347

  scaffold329|s     143732 TCCTTCTTCTCCTTCTTCTCCTTCTTCTCCTTCTTCTCCTTCTTCTCCTT 143781
                                                                             
  (TTCTTCTCC)n#       1348 TCCTTCTTCTCCTTCTTCTCCTTCTTCTCCTTCTTCTCCTTCTTCTCCTT 1397

  scaffold329|s     143782 CTTCTCCTTCTTCTCCTTCTTCTCCTTCTTCTCCTTCTTCTCCTTCTTCT 143831
                                                                             
  (TTCTTCTCC)n#       1398 CTTCTCCTTCTTCTCCTTCTTCTCCTTCTTCTCCTTCTTCTCCTTCTTCT 1447

  scaffold329|s     143832 CCTTCTTCTCCTTCTTCTCCTTCTTCTCCTTCTTCTCCTTCTTCTCCTTC 143881
                                                                             
  (TTCTTCTCC)n#       1448 CCTTCTTCTCCTTCTTCTCCTTCTTCTCCTTCTTCTCCTTCTTCTCCTTC 1497

  scaffold329|s     143882 TTCTCCTTCTTCTCCTTCTTCTCCTTCTTCTCCTTCTTCTCCTTCTTCTC 143931
                                                                             
  (TTCTTCTCC)n#       1498 TTCTCCTTCTTCTCCTTCTTCTCCTTCTTCTCCTTCTTCTCCTTCTTCTC 1547

  scaffold329|s     143932 CTTCTTCTCCTTCTTCTCCTTCTTCTCCTTCTTCTCCTTCTTCTCCTTCT 143981
                                                                             
  (TTCTTCTCC)n#       1548 CTTCTTCTCCTTCTTCTCCTTCTTCTCCTTCTTCTCCTTCTTCTCCTTCT 1597

  scaffold329|s     143982 TCTCCTTCTTCTCCTTCTTCTCCTTCTTCTCCTTC-T-TCCTTCTTCTCC 144029
                                                              - -            
  (TTCTTCTCC)n#       1598 TCTCCTTCTTCTCCTTCTTCTCCTTCTTCTCCTTCTTCTCCTTCTTCTCC 1647

  scaffold329|s     144030 TTCTTCTCCTTCTTCTCCTTCTTCTCCTTCTTCTCCTTCTTCTCCTTCTT 144079
                                                                             
  (TTCTTCTCC)n#       1648 TTCTTCTCCTTCTTCTCCTTCTTCTCCTTCTTCTCCTTCTTCTCCTTCTT 1697

  scaffold329|s     144080 CTCCTTCTTCTCCTTCTTCTCCTTCTTCTCCTTCTTCTCCTTCTTCTCCT 144129
                                                                             
  (TTCTTCTCC)n#       1698 CTCCTTCTTCTCCTTCTTCTCCTTCTTCTCCTTCTTCTCCTTCTTCTCCT 1747

  scaffold329|s     144130 TCTTCTCCTTCTTCTCCTTCTTCTCCTTCTTCTCCTTCTTCTCCTTCTTC 144179
                                                                             
  (TTCTTCTCC)n#       1748 TCTTCTCCTTCTTCTCCTTCTTCTCCTTCTTCTCCTTCTTCTCCTTCTTC 1797

  scaffold329|s     144180 TCCTTCTTCTCCTTCTTCTCCTTCTTCTCCTTCTTCTCCTTCTTCTCCTT 144229
                                                                             
  (TTCTTCTCC)n#       1798 TCCTTCTTCTCCTTCTTCTCCTTCTTCTCCTTCTTCTCCTTCTTCTCCTT 1847

  scaffold329|s     144230 CTTCTCCTTCTTCTCCTTCTTCTCCTTCTTCTCCTTCTTCTCCTTCTTCT 144279
                                                                             
  (TTCTTCTCC)n#       1848 CTTCTCCTTCTTCTCCTTCTTCTCCTTCTTCTCCTTCTTCTCCTTCTTCT 1897

  scaffold329|s     144280 CCTTCTTCTCCTTCTTCTCCTTCTTCTCCTTCTTCTCCTTCTTCTCCTTC 144329
                                                                             
  (TTCTTCTCC)n#       1898 CCTTCTTCTCCTTCTTCTCCTTCTTCTCCTTCTTCTCCTTCTTCTCCTTC 1947

  scaffold329|s     144330 TTCTCCTTCTTCTCCTTCTTCTCCTTCTTCTCCTTCTTCTCCTTCTTCTC 144379
                                                                             
  (TTCTTCTCC)n#       1948 TTCTCCTTCTTCTCCTTCTTCTCCTTCTTCTCCTTCTTCTCCTTCTTCTC 1997

  scaffold329|s     144380 CTTCTTCTCCTTCTTCTTCTCCTTCTTCTCCTTCTTCTCCTTCTTCTCCT 144429
                                   - --                                      
  (TTCTTCTCC)n#       1998 CTTCTTCT-C--CTTCTTCTCCTTCTTCTCCTTCTTCTCCTTCTTCTCCT 2044

  scaffold329|s     144430 TCTTCTCCTTCTTCTCCTTCTTCTCCTTCTTCTCCTTCTTCTCCTTCTTC 144479
                                                                             
  (TTCTTCTCC)n#       2045 TCTTCTCCTTCTTCTCCTTCTTCTCCTTCTTCTCCTTCTTCTCCTTCTTC 2094

  scaffold329|s     144480 TCCTTCTTCTCCTTCTTCTCCTTCTTCTCCTTCTTCTCCTTCTTCTCCTT 144529
                                                                             
  (TTCTTCTCC)n#       2095 TCCTTCTTCTCCTTCTTCTCCTTCTTCTCCTTCTTCTCCTTCTTCTCCTT 2144

  scaffold329|s     144530 CTTCTCCTTCTTCTCCTTCTTCTCCTTCTTCTTCCTTCTTCTCCTTCTTC 144579
                                                          -                  
  (TTCTTCTCC)n#       2145 CTTCTCCTTCTTCTCCTTCTTCTCCTTCTTC-TCCTTCTTCTCCTTCTTC 2193

  scaffold329|s     144580 TCCTTCTTCTCCTTCTTCTCCTTCTTCTCCTTCTTCTCCTTCTTCTCCTT 144629
                                                                             
  (TTCTTCTCC)n#       2194 TCCTTCTTCTCCTTCTTCTCCTTCTTCTCCTTCTTCTCCTTCTTCTCCTT 2243

  scaffold329|s     144630 CTTCTCCTTCTTCTCCTTCTTCTCCTTCTTCTCCTTCTTCTCCTTCTTCT 144679
                                                                             
  (TTCTTCTCC)n#       2244 CTTCTCCTTCTTCTCCTTCTTCTCCTTCTTCTCCTTCTTCTCCTTCTTCT 2293

  scaffold329|s     144680 CCTTCTTCTCCTTCTTCTCCTTCTTCTCCTTCTTCTCCTTCTTCTCCTTC 144729
                                                                             
  (TTCTTCTCC)n#       2294 CCTTCTTCTCCTTCTTCTCCTTCTTCTCCTTCTTCTCCTTCTTCTCCTTC 2343

  scaffold329|s     144730 TTCTCCTTCTTCTCCTTCTTCTCCTTCTTCTCCTTCTTCTCCTTCTTCTC 144779
                                                                             
  (TTCTTCTCC)n#       2344 TTCTCCTTCTTCTCCTTCTTCTCCTTCTTCTCCTTCTTCTCCTTCTTCTC 2393

  scaffold329|s     144780 CTTCTTCTCCTTCTTCTCCTTCTTCTCCTTCTTCTCCTTCTTCTCCTTCT 144829
                                                                             
  (TTCTTCTCC)n#       2394 CTTCTTCTCCTTCTTCTCCTTCTTCTCCTTCTTCTCCTTCTTCTCCTTCT 2443

  scaffold329|s     144830 TCTCCTTCTTCTCCTTCTTCTCCTTCTTCTCCTTCTTCTCCTTCTTCTCC 144879
                                                                             
  (TTCTTCTCC)n#       2444 TCTCCTTCTTCTCCTTCTTCTCCTTCTTCTCCTTCTTCTCCTTCTTCTCC 2493

  scaffold329|s     144880 TTCTTCTCCTTCTTCTCCTTCTTCTCCTTCTTCTCCTTCTTCTCCTTCTT 144929
                                                                             
  (TTCTTCTCC)n#       2494 TTCTTCTCCTTCTTCTCCTTCTTCTCCTTCTTCTCCTTCTTCTCCTTCTT 2543

  scaffold329|s     144930 CTCCCTTCTTCTCCTTCTTCTCCTTCTTCTCCTTCTTCTCCTTCTTCTCC 144979
                             -                                               
  (TTCTTCTCC)n#       2544 CT-CCTTCTTCTCCTTCTTCTCCTTCTTCTCCTTCTTCTCCTTCTTCTCC 2592

  scaffold329|s     144980 TTCTTCTCCTTCTTCTCCTTCTTCTCCTTCTTCTCCTTC-T-TCCTTCTT 145027
                                                                  - -        
  (TTCTTCTCC)n#       2593 TTCTTCTCCTTCTTCTCCTTCTTCTCCTTCTTCTCCTTCTTCTCCTTCTT 2642

  scaffold329|s     145028 CTTCTTCTTCTCCTTCTTCTCCTTCTTCTCCTTCTTCTCCTTCTTCTCCT 145077
                             i                                               
  (TTCTTCTCC)n#       2643 CTCCTTCTTCTCCTTCTTCTCCTTCTTCTCCTTCTTCTCCTTCTTCTCCT 2692

  scaffold329|s     145078 TCTTCTCCTTCTTCTCCTTCTTCTCCTTCTTCTCCTTCTTCTCCTTCTTC 145127
                                                                             
  (TTCTTCTCC)n#       2693 TCTTCTCCTTCTTCTCCTTCTTCTCCTTCTTCTCCTTCTTCTCCTTCTTC 2742

  scaffold329|s     145128 TCCTTCTTCTCCTTCTTCTCCTTCTTCTCCTTCTTCTCCTTCTTCTCCTT 145177
                                                                             
  (TTCTTCTCC)n#       2743 TCCTTCTTCTCCTTCTTCTCCTTCTTCTCCTTCTTCTCCTTCTTCTCCTT 2792

  scaffold329|s     145178 CTTCTCCTTCTTCTCCTTCTTCTCCTTCTTCTCCTTCTTCTCCTTCTTCT 145227
                                                                             
  (TTCTTCTCC)n#       2793 CTTCTCCTTCTTCTCCTTCTTCTCCTTCTTCTCCTTCTTCTCCTTCTTCT 2842

  scaffold329|s     145228 CCTTCTTCTCCTTCTTCTCCTTCTTCTCCTTCTTCTCCTTCTTCTCCTTC 145277
                                                                             
  (TTCTTCTCC)n#       2843 CCTTCTTCTCCTTCTTCTCCTTCTTCTCCTTCTTCTCCTTCTTCTCCTTC 2892

  scaffold329|s     145278 TTCTCCTTCTTCTCCTTCTTCTCCTTCTTCTCCTTCTTCTCCTTCTTCTC 145327
                                                                             
  (TTCTTCTCC)n#       2893 TTCTCCTTCTTCTCCTTCTTCTCCTTCTTCTCCTTCTTCTCCTTCTTCTC 2942

  scaffold329|s     145328 CTTCTTCTCCTTCTTCTCCTTCTTCTCCTTCTTCTCCTTCTTCTCCTTCT 145377
                                                                             
  (TTCTTCTCC)n#       2943 CTTCTTCTCCTTCTTCTCCTTCTTCTCCTTCTTCTCCTTCTTCTCCTTCT 2992

  scaffold329|s     145378 TCTCCTTCTTCTCCTTCTTCTCCTTCTTCTCCTTCTTCTCCTTCTTCTCC 145427
                                                                             
  (TTCTTCTCC)n#       2993 TCTCCTTCTTCTCCTTCTTCTCCTTCTTCTCCTTCTTCTCCTTCTTCTCC 3042

  scaffold329|s     145428 TTCTTCTCCTTCTTCTCCTTCTTCTCCTTCTTCTTCTCCTTCTTCTCCTT 145477
                                                    - --                     
  (TTCTTCTCC)n#       3043 TTCTTCTCCTTCTTCTCCTTCTTCT-C--CTTCTTCTCCTTCTTCTCCTT 3089

  scaffold329|s     145478 CTTCTCCTTCTTCTCCTTCTTCTCCTTCTTCTCCTTCTTCTCCTTCTTCT 145527
                                                                             
  (TTCTTCTCC)n#       3090 CTTCTCCTTCTTCTCCTTCTTCTCCTTCTTCTCCTTCTTCTCCTTCTTCT 3139

  scaffold329|s     145528 CCTTCTTCTCCTTCTTCTCCTTCTTCTCCTTCTTCTCCTTCTTCTCCTTC 145577
                                                                             
  (TTCTTCTCC)n#       3140 CCTTCTTCTCCTTCTTCTCCTTCTTCTCCTTCTTCTCCTTCTTCTCCTTC 3189

  scaffold329|s     145578 TTCTCCTTCTTCTCCTTCTTCTCCTTCTTCTCCTTCTTCTCCTTCTTCTC 145627
                                                                             
  (TTCTTCTCC)n#       3190 TTCTCCTTCTTCTCCTTCTTCTCCTTCTTCTCCTTCTTCTCCTTCTTCTC 3239

  scaffold329|s     145628 CTTCTTCTCCTTCTTCTCCTTCTTCTCCTTCTTCTCCTTCTTCTCCTTCT 145677
                                                                             
  (TTCTTCTCC)n#       3240 CTTCTTCTCCTTCTTCTCCTTCTTCTCCTTCTTCTCCTTCTTCTCCTTCT 3289

  scaffold329|s     145678 TCTCCTTCTTCTCCTTCTTTCTCCTTCTTCTCCTTCTTCTCCTTCTTCTC 145727
                                            -                                
  (TTCTTCTCC)n#       3290 TCTCCTTCTTCTCCTTC-TTCTCCTTCTTCTCCTTCTTCTCCTTCTTCTC 3338

  scaffold329|s     145728 CTTCTTCTCCTTCTTCTCCTTCTTTCTCCTTCTTCTCCTTCTTCTCCTTC 145777
                                                 -                           
  (TTCTTCTCC)n#       3339 CTTCTTCTCCTTCTTCTCCTTC-TTCTCCTTCTTCTCCTTCTTCTCCTTC 3387

  scaffold329|s     145778 TTCTCCTTCTTCTCCTTCTTCTCCTTCTTCTCCTTCTTCTCCTTCTTCTC 145827
                                                                             
  (TTCTTCTCC)n#       3388 TTCTCCTTCTTCTCCTTCTTCTCCTTCTTCTCCTTCTTCTCCTTCTTCTC 3437

  scaffold329|s     145828 CTTCTTCTCCTTCTTCTCCTTCTTCTCCTTCTTCTCCTTCTTCTCCTTCT 145877
                                                                             
  (TTCTTCTCC)n#       3438 CTTCTTCTCCTTCTTCTCCTTCTTCTCCTTCTTCTCCTTCTTCTCCTTCT 3487

  scaffold329|s     145878 TCTCCTTCTTCTCCTTCTTCTCCTTCTTCTCCTTCTTCTCCTTCTTCTCC 145927
                                                                             
  (TTCTTCTCC)n#       3488 TCTCCTTCTTCTCCTTCTTCTCCTTCTTCTCCTTCTTCTCCTTCTTCTCC 3537

  scaffold329|s     145928 TTCTTCTCCTTCTTCTCCTTCTTCTCCTTCTTCTCCTTCTTCTCCTTCTT 145977
                                                                             
  (TTCTTCTCC)n#       3538 TTCTTCTCCTTCTTCTCCTTCTTCTCCTTCTTCTCCTTCTTCTCCTTCTT 3587

  scaffold329|s     145978 CTCCTTCTTCTCCTTCTTCTCCTTCTTCTCCTTCTTCTCCTTCTTCTCCT 146027
                                                                             
  (TTCTTCTCC)n#       3588 CTCCTTCTTCTCCTTCTTCTCCTTCTTCTCCTTCTTCTCCTTCTTCTCCT 3637

  scaffold329|s     146028 TCTTCTCCTTCTTCTCCTTCTTCTCCTTCTTCTCCTTCTTCTCCTTCTTC 146077
                                                                             
  (TTCTTCTCC)n#       3638 TCTTCTCCTTCTTCTCCTTCTTCTCCTTCTTCTCCTTCTTCTCCTTCTTC 3687

  scaffold329|s     146078 TCCTTCTTCTCCTTCTTCTCCTTCTTCTCCTTCTTCTCCTTCTTCTCCTT 146127
                                                                             
  (TTCTTCTCC)n#       3688 TCCTTCTTCTCCTTCTTCTCCTTCTTCTCCTTCTTCTCCTTCTTCTCCTT 3737

  scaffold329|s     146128 CTTCTCCTTCTTCTCCTTCTTCTCCTTCTTCTCCTTCTTCTCCTTCTTCT 146177
                                                                             
  (TTCTTCTCC)n#       3738 CTTCTCCTTCTTCTCCTTCTTCTCCTTCTTCTCCTTCTTCTCCTTCTTCT 3787

  scaffold329|s     146178 CCTTCTTCTCCTTCTTCTCCTTCTTCTCCTTCTTCTCCTTCTTCTCCTTC 146227
                                                                             
  (TTCTTCTCC)n#       3788 CCTTCTTCTCCTTCTTCTCCTTCTTCTCCTTCTTCTCCTTCTTCTCCTTC 3837

  scaffold329|s     146228 TTCTCCTTCTTCTCCTTCTTCTCCTTCTTCTCCTTCTTCTCCTTCTTCTC 146277
                                                                             
  (TTCTTCTCC)n#       3838 TTCTCCTTCTTCTCCTTCTTCTCCTTCTTCTCCTTCTTCTCCTTCTTCTC 3887

  scaffold329|s     146278 CTTCTTCTCCTTCTTCTCCTTCTTCTCCTTCTTCTCCTTCTTCTCCTTCT 146327
                                                                             
  (TTCTTCTCC)n#       3888 CTTCTTCTCCTTCTTCTCCTTCTTCTCCTTCTTCTCCTTCTTCTCCTTCT 3937

  scaffold329|s     146328 TCTCCTTCTTCTCCTTCTTCTCCTTCTTCTCCTTCTTCTCCTTCTTCTCC 146377
                                                                             
  (TTCTTCTCC)n#       3938 TCTCCTTCTTCTCCTTCTTCTCCTTCTTCTCCTTCTTCTCCTTCTTCTCC 3987

  scaffold329|s     146378 TTCTTCTTCCTTCTTCTCCTTCTTCTCCTTCTTCTCCTTCTTCTCCTTCT 146427
                                 -                                           
  (TTCTTCTCC)n#       3988 TTCTTC-TCCTTCTTCTCCTTCTTCTCCTTCTTCTCCTTCTTCTCCTTCT 4036

  scaffold329|s     146428 TCTCCTTCTTCTCCTTCTTCTCCTTCTTCTCCTTCTTCTCCTTCTTCTCC 146477
                                                                             
  (TTCTTCTCC)n#       4037 TCTCCTTCTTCTCCTTCTTCTCCTTCTTCTCCTTCTTCTCCTTCTTCTCC 4086

  scaffold329|s     146478 TTCTTCTCCTTCTTCTCCTTCTTCTCCTTCTTCTCCTTCTTCTCCTTCTT 146527
                                                                             
  (TTCTTCTCC)n#       4087 TTCTTCTCCTTCTTCTCCTTCTTCTCCTTCTTCTCCTTCTTCTCCTTCTT 4136

  scaffold329|s     146528 CTCCTTCTTCTCCTTCTTCTCCTTCTTCTCCTTCTTCTCCTTCTTCTCCT 146577
                                                                             
  (TTCTTCTCC)n#       4137 CTCCTTCTTCTCCTTCTTCTCCTTCTTCTCCTTCTTCTCCTTCTTCTCCT 4186

  scaffold329|s     146578 TCTTCTCCTTCTTCTCCTTCTTCTCCTTCTTCTCCTTCTTCTCCTTCTTC 146627
                                                                             
  (TTCTTCTCC)n#       4187 TCTTCTCCTTCTTCTCCTTCTTCTCCTTCTTCTCCTTCTTCTCCTTCTTC 4236

  scaffold329|s     146628 TCCTTCTTCTCCTTCTTCTCCTTCTTCTCCTTCTTCTCCTTCTTCTCCTT 146677
                                                                             
  (TTCTTCTCC)n#       4237 TCCTTCTTCTCCTTCTTCTCCTTCTTCTCCTTCTTCTCCTTCTTCTCCTT 4286

  scaffold329|s     146678 CTTCTCCTTCTTCTCCTTCTTCTCCTTCTTCTCCTTCTTCT-C--CTTCT 146724
                                                                    - --     
  (TTCTTCTCC)n#       4287 CTTCTCCTTCTTCTCCTTCTTCTCCTTCTTCTCCTTCTTCTCCTTCTTCT 4336

  scaffold329|s     146725 CCTTCTTCTCCTTCTTCTCCTTCTTCTCCTTCTTCTCCTTCTTCTCCTTC 146774
                                                                        - -- 
  (TTCTTCTCC)n#       4337 CCTTCTTCTCCTTCTTCTCCTTCTTCTCCTTCTTCTCCTTCTTCT-C--C 4383

  scaffold329|s     146775 TTCTTCTCCTTCTTCTCCTTCTTCTCCTTCTTCTCCTTCTTCTCCTTCTT 146824
                                                                             
  (TTCTTCTCC)n#       4384 TTCTTCTCCTTCTTCTCCTTCTTCTCCTTCTTCTCCTTCTTCTCCTTCTT 4433

  scaffold329|s     146825 CTCCTTCTTCTCCTTCTTCTCCTTCTTCTCCTTCTTCTCCTTCTTCTCCT 146874
                                                                             
  (TTCTTCTCC)n#       4434 CTCCTTCTTCTCCTTCTTCTCCTTCTTCTCCTTCTTCTCCTTCTTCTCCT 4483

  scaffold329|s     146875 TCTTCTCCTTCTTCTCCTTCTTCTCCTTCTTCTCCTTCTTCTCCTTCTTC 146924
                                                                             
  (TTCTTCTCC)n#       4484 TCTTCTCCTTCTTCTCCTTCTTCTCCTTCTTCTCCTTCTTCTCCTTCTTC 4533

  scaffold329|s     146925 TCCTTCTTCTCCTTCTTCTCCTTCTTCTCCTTCTTCTCCTTCTTCTCCTT 146974
                                                                             
  (TTCTTCTCC)n#       4534 TCCTTCTTCTCCTTCTTCTCCTTCTTCTCCTTCTTCTCCTTCTTCTCCTT 4583

  scaffold329|s     146975 CTTCTCCTTCTTCTCCTTCTTCTCCTTCTTCTCCTTCTTCTCCTTCTTCT 147024
                                                                             
  (TTCTTCTCC)n#       4584 CTTCTCCTTCTTCTCCTTCTTCTCCTTCTTCTCCTTCTTCTCCTTCTTCT 4633

  scaffold329|s     147025 CCTTCTTCTCCTTCTTCTCCTTCTTCTCCTTCTTCTCCTTCTTCTCCTTC 147074
                                                                             
  (TTCTTCTCC)n#       4634 CCTTCTTCTCCTTCTTCTCCTTCTTCTCCTTCTTCTCCTTCTTCTCCTTC 4683

  scaffold329|s     147075 TTCTCCTTCTTCTCCTTCTTCTCCTTCTTCTCCTTCTTCTCCTTCTTCTC 147124
                                                                             
  (TTCTTCTCC)n#       4684 TTCTCCTTCTTCTCCTTCTTCTCCTTCTTCTCCTTCTTCTCCTTCTTCTC 4733

  scaffold329|s     147125 CTTCTTCTCCTTCTTCTCCTTCTTCTCCTTCTTCTCCTTCTTCTCCTTCT 147174
                                                                             
  (TTCTTCTCC)n#       4734 CTTCTTCTCCTTCTTCTCCTTCTTCTCCTTCTTCTCCTTCTTCTCCTTCT 4783

  scaffold329|s     147175 TCTCCTTCTTCTCCTTCTTCTCCTTCTTCTCCTTCTTCTCCTTCTTCTCC 147224
                                                                             
  (TTCTTCTCC)n#       4784 TCTCCTTCTTCTCCTTCTTCTCCTTCTTCTCCTTCTTCTCCTTCTTCTCC 4833

  scaffold329|s     147225 TTCTTCTCCTTCTTCTCCTTCTTCTCCTTCTTCTCCTTCTTCTCCTTCTT 147274
                                                                             
  (TTCTTCTCC)n#       4834 TTCTTCTCCTTCTTCTCCTTCTTCTCCTTCTTCTCCTTCTTCTCCTTCTT 4883

  scaffold329|s     147275 CTCCTTCTTCTCCTTCTTCTCCTTCTTCTCCTTCTTCTCCTTCTTCTCCT 147324
                                                                             
  (TTCTTCTCC)n#       4884 CTCCTTCTTCTCCTTCTTCTCCTTCTTCTCCTTCTTCTCCTTCTTCTCCT 4933

  scaffold329|s     147325 TCTTCTCCTTCTTCTCCTTCTTCTCCTTCTTCTTCTTCTTCTCCTTCTTC 147374
                                                            i                
  (TTCTTCTCC)n#       4934 TCTTCTCCTTCTTCTCCTTCTTCTCCTTCTTCTCCTTCTTCTCCTTCTTC 4983

  scaffold329|s     147375 TCCTTCTTCTCCTTCTTCTCCTTCTTCTCCTTCTTCTCCTTCTTCTCCTT 147424
                                                                             
  (TTCTTCTCC)n#       4984 TCCTTCTTCTCCTTCTTCTCCTTCTTCTCCTTCTTCTCCTTCTTCTCCTT 5033

  scaffold329|s     147425 CTTCTCCTTCTTCTCCTTCTTCTCCTTCTTCTCCTTCTTCTCCTTCTTCT 147474
                                                                             
  (TTCTTCTCC)n#       5034 CTTCTCCTTCTTCTCCTTCTTCTCCTTCTTCTCCTTCTTCTCCTTCTTCT 5083

  scaffold329|s     147475 CCTTCTTCTCCTTCTTCTCCTTCTTCTCCTTCTTCTCCTTCTTCTCCTTC 147524
                                                                             
  (TTCTTCTCC)n#       5084 CCTTCTTCTCCTTCTTCTCCTTCTTCTCCTTCTTCTCCTTCTTCTCCTTC 5133

  scaffold329|s     147525 TTCTCCTTCTTCTCCTTCTCCTCCTTCTTCTCCTTCTTCTCCTTCTTCTC 147574
                                              i                              
  (TTCTTCTCC)n#       5134 TTCTCCTTCTTCTCCTTCTTCTCCTTCTTCTCCTTCTTCTCCTTCTTCTC 5183

  scaffold329|s     147575 CTTCTTCTCCTTCTTCTCCTTCTTCTCCTTCTTCTCCTTCTTCTCCTTCT 147624
                                                                             
  (TTCTTCTCC)n#       5184 CTTCTTCTCCTTCTTCTCCTTCTTCTCCTTCTTCTCCTTCTTCTCCTTCT 5233

  scaffold329|s     147625 TCTCCTTCTTCTCCTTCTTCTCCTTCTTCTCCTTCTTCTCCTTCTTCTCC 147674
                                                                             
  (TTCTTCTCC)n#       5234 TCTCCTTCTTCTCCTTCTTCTCCTTCTTCTCCTTCTTCTCCTTCTTCTCC 5283

  scaffold329|s     147675 TTCTTCTCCTTCTTCTCCTTCTTCTCCTTCTTCTCCTTCTTCTCCTTCTT 147724
                                                                             
  (TTCTTCTCC)n#       5284 TTCTTCTCCTTCTTCTCCTTCTTCTCCTTCTTCTCCTTCTTCTCCTTCTT 5333

  scaffold329|s     147725 CTCCTTCTTCTCCTTCTTCTCCTTCTTCTCCTTCTTCTCCTTCTTCTCCT 147774
                                                                             
  (TTCTTCTCC)n#       5334 CTCCTTCTTCTCCTTCTTCTCCTTCTTCTCCTTCTTCTCCTTCTTCTCCT 5383

  scaffold329|s     147775 TCTTCTCCTTCTTCTCCTTCTTCTCCTTCTTCTCCTTCTTCTCCTTCTTC 147824
                                                                             
  (TTCTTCTCC)n#       5384 TCTTCTCCTTCTTCTCCTTCTTCTCCTTCTTCTCCTTCTTCTCCTTCTTC 5433

  scaffold329|s     147825 TCCTTCTTCTCCTTCTTCTCCTTCTTCTCCTTCTTCTCCTTCTTCTCCTT 147874
                                                                             
  (TTCTTCTCC)n#       5434 TCCTTCTTCTCCTTCTTCTCCTTCTTCTCCTTCTTCTCCTTCTTCTCCTT 5483

  scaffold329|s     147875 CTTCTCCTTCTTCT-CTATCTTCTCCTTCTTCTCCTTCTTCTCCTTCTTC 147923
                                         -  -                                
  (TTCTTCTCC)n#       5484 CTTCTCCTTCTTCTCCT-TCTTCTCCTTCTTCTCCTTCTTCTCCTTCTTC 5532

  scaffold329|s     147924 TCCTTCTTCTCCTTCTTCTCCTTCTTCTCTTTCTTCTCCTTCTTCTCCTT 147973
                                                        i                    
  (TTCTTCTCC)n#       5533 TCCTTCTTCTCCTTCTTCTCCTTCTTCTCCTTCTTCTCCTTCTTCTCCTT 5582

  scaffold329|s     147974 CTTCTCCTTCTTCTCCTTCTTCTCCTTCTTCTCCTTCTTCTCCTTCTTCT 148023
                                                                             
  (TTCTTCTCC)n#       5583 CTTCTCCTTCTTCTCCTTCTTCTCCTTCTTCTCCTTCTTCTCCTTCTTCT 5632

  scaffold329|s     148024 CCTTCTTCTCCTTCTTCTCCTTCTTCTCCTTCTTCTCCTTCTTCTCCTTC 148073
                                                                             
  (TTCTTCTCC)n#       5633 CCTTCTTCTCCTTCTTCTCCTTCTTCTCCTTCTTCTCCTTCTTCTCCTTC 5682

  scaffold329|s     148074 TTCTCCTTCTTCTCCTTCTTCTCCTTCTTCTCCTTCTTCTCCCTTCTTCT 148123
                                                                   -         
  (TTCTTCTCC)n#       5683 TTCTCCTTCTTCTCCTTCTTCTCCTTCTTCTCCTTCTTCT-CCTTCTTCT 5731

  scaffold329|s     148124 CCTTCTTCTCCTTCTTCTCCTTCTTCTCCTTCTTCTCCTTCTTCTCCTTC 148173
                                                                             
  (TTCTTCTCC)n#       5732 CCTTCTTCTCCTTCTTCTCCTTCTTCTCCTTCTTCTCCTTCTTCTCCTTC 5781

  scaffold329|s     148174 TTCTCCTTCTTCTCCTTCTTCTCCTTCTTCTCCTTCTTCTCCTGCTTCTC 148223
                                                                      v      
  (TTCTTCTCC)n#       5782 TTCTCCTTCTTCTCCTTCTTCTCCTTCTTCTCCTTCTTCTCCTTCTTCTC 5831

  scaffold329|s     148224 CTGCTTCTCCTGCTTCTCCCTGCTTCTCCTGCTTCTCCTGCTTCTC 148269
                             v        v     -   v        v        v      
  (TTCTTCTCC)n#       5832 CTTCTTCTCCTTCTTCT-CCTTCTTCTCCTTCTTCTCCTTCTTCTC 5876

Matrix = Unknown
Transitions / transversions = 0.35 (7/20)
Gap_init rate = 0.01 (34 / 5880), avg. gap size = 1.03 (35 / 34)


9244 7.04 2.98 0.55 scaffold329|size182111 148296 149537 (25862) C rnd-5_family-1150#Unknown (0) 1982 711 m_b2604s001i63 108911

  scaffold329|s     148296 AACAACCTTCAATGTCATGAAAAATCTCGTAATTTTAGCGTGGTCATTAT 148345
                               i        i    i       i             i      i  
C rnd-5_family-       1982 AACAGCCTTCAATATCATAAAAAATCCCGTAATTTTAGCGCGGTCATCAT 1933

  scaffold329|s     148346 GAAAACTTTTTATGGTATTGGTGAATCCGAATTTCATGCGCTCTGAGACA 148395
                           i             i      i             i     v   v    
C rnd-5_family-       1932 AAAAACTTTTTATGATATTGGCGAATCCGAATTTCGTGCGCGCTGTGACA 1883

  scaffold329|s     148396 AAAGTGTGGTTATTTTGCACTGTCAAAAACAATGGCGTCAATATCATAAA 148445
                               i                   i    vi   i               
C rnd-5_family-       1882 AAAGCGTGGTTATTTTGCACTGTCGAAAAAGATGACGTCAATATCATAAA 1833

  scaffold329|s     148446 AATATTTTATGATATTTCTGCTATAATAATACGGTACAATAAATG--TAA 148493
                              i                    vi               v i --   
C rnd-5_family-       1832 AATGTTTTATGATATTTCTGCTATCGTAATACGGTACAATACACGTATAA 1783

  scaffold329|s     148494 AAGTAACTGCCGTGTGATAC-CATAGTATGATACTGTACGTATGTCTC-- 148540
                                   i   i? i    -       i     vi      i     --
C rnd-5_family-       1782 AAGTAACTACCGCNTAATACGCATAGTACGATACAATACGTACGTCTCGT 1733

  scaffold329|s     148541 --ATACCATAGAGCATAATCTAGCATGATGTAATGAATCCAACAAGCCAG 148588
                           --              i --- ii  i i---               v  
C rnd-5_family-       1732 AAATACCATAGAGCATGA---AATATAAC---ATGAATCCAACAAGCAAG 1689

  scaffold329|s     148589 GACTGTCCAACTTTATTTTCTCTTTTTGATGTA-ATTTTACAGCATCTAG 148637
                                         i                  -         i      
C rnd-5_family-       1688 GACTGTCCAACTTTGTTTTCTCTTTTTGATGTACATTTTACAGTATCTAG 1639

  scaffold329|s     148638 TGTTTTGGCAATCAGCAATGGTATGACGCCACAGTTCAATGCACATCATA 148687
                                         i           i                       
C rnd-5_family-       1638 TGTTTTGGCAATCAACAATGGTATGATGCCACAGTTCAATGCACATCATA 1589

  scaffold329|s     148688 GTTCCCATCTAACTAATATACTATACCACCAGCCTCATCTACACAACATA 148737
                                                                           i 
C rnd-5_family-       1588 GTTCCCATCTAACTAATATACTATACCACCAGCCTCATCTACACAACACA 1539

  scaffold329|s     148738 AAGG-TTTTTTGCAGTTCTTATAGATGCAGAGATCGTTGTCACTATGACT 148786
                               -                ii           i              v
C rnd-5_family-       1538 AAGGNTTTTTTGCAGTTCTTACGGATGCAGAGATTGTTGTCACTATGACA 1489

  scaffold329|s     148787 TACTTCTACACAATGGCAACTACAAGAAAGTTAATTTTGTTGTATATATG 148836
                                                  i      v  v      i  i      
C rnd-5_family-       1488 TACTTCTACACAATGGCAACTACGAGAAAGATATTTTTGTCGTGTATATG 1439

  scaffold329|s     148837 TGGCCCCAGGCAGCAGACATAGAGGTTGAGACATAGATGAGATTAAAGGA 148886
                                v                   i   ii                   
C rnd-5_family-       1438 TGGCCACAGGCAGCAGACATAGAGGCTGAAGCATAGATGAGATTAAAGGA 1389

  scaffold329|s     148887 TTGGACAC-AAAAACCACCAACATAACACAAAGATGAGTTCTACAAAGTC 148935
                                   -               ?         i         i     
C rnd-5_family-       1388 TTGGACACAAAAAACCACCAACATNACACAAAGACGAGTTCTACGAAGTC 1339

  scaffold329|s     148936 CTTTTAGACAGAGAATCTTGTCGCTATGACAGCAGCAGGACCCCTGACAT 148985
                                                            ii               
C rnd-5_family-       1338 CTTTTAGACAGAGAATCTTGTCGCTATGACAGCGACAGGACCCCTGACAT 1289

  scaffold329|s     148986 AAATAGATAAAGGGAGCAACTTTTTGTCTGTTGAAGTTATGAA------- 149028
                             v    v v                v            i   -------
C rnd-5_family-       1288 AACTAGAAATAGGGAGCAACTTTTTGGCTGTTGAAGTTACGAATTCATAT 1239

  scaffold329|s     149029 -----------TCAAAAGTGTGAAGTATTTTCTCTTTATGTAGAATACAG 149067
                           -----------       ?        i          i           
C rnd-5_family-       1238 CCCAACTATTTTCAAAAGNGTGAAGTACTTTCTCTTTACGTAGAATACAG 1189

  scaffold329|s     149068 TATGATTCTACTGCAACAAAAGCGGAGCAAGTTATTTCAGTCTGCCTCTA 149117
                                                -                            
C rnd-5_family-       1188 TATGATTCTACTGCAACAAAA-CGGAGCAAGTTATTTCAGTCTGCCTCTA 1140

  scaffold329|s     149118 CATACATCATACTGTGAATTTGTGTACCTAATG-ACATTATAGGTGACAG 149166
                               i              v             -                
C rnd-5_family-       1139 CATATATCATACTGTGAATATGTGTACCTAATGTACATTATAGGTGACAG 1090

  scaffold329|s     149167 CTATTAGTGGATAAGACACTGCAGTACAGTTCCAGAAACTAGAGCGTGTT 149216
                           v   i                  i  i                  v    
C rnd-5_family-       1089 GTATCAGTGGATAAGACACTGCAATATAGTTCCAGAAACTAGAGCTTGTT 1040

  scaffold329|s     149217 AGCACTATTTGCTGCTAGACAATGTAGTGAAAGAAATATAGCTCTACTTT 149266
                                                     i          ?     v  v   
C rnd-5_family-       1039 AGCACTATTTGCTGCTAGACAATGTAATGAAAGAAATNTAGCTGTAATTT 990

  scaffold329|s     149267 TCTAGCATATCAGAAAACAAGGTCCATACAGTGATATTGACAATTCATTC 149316
                                                 v  i          i    i ?      
C rnd-5_family-        989 TCTAGCATATCAGAAAACAAGGGCCGTACAGTGATACTGACGANTCATTC 940

  scaffold329|s     149317 ATGATCATACACTTACACAATGGCAACTACAACTTTTTCAAATCATGAAC 149366
                                               i   i                    i    
C rnd-5_family-        939 ATGATCATACACTTACACAACGGCGACTACAACTTTTTCAAATCACGAAC 890

  scaffold329|s     149367 AAAAATGGGTGTCCACTGGCATCAAACTTGTAGGCTGAAGCTTATCATAG 149416
                                        ?                                    
C rnd-5_family-        889 AAAAATGGGTGTCNACTGGCATCAAACTTGTAGGCTGAAGCTTATCATAG 840

  scaffold329|s     149417 TGATCAGTGTAAGCAATGAAATAAAATATCATCTACAGAGGTGTAGTTCA 149466
                                   v                      i                  
C rnd-5_family-        839 TGATCAGTTTAAGCAATGAAATAAAATATCACCTACAGAGGTGTAGTTCA 790

  scaffold329|s     149467 TACAGAAATTGGAGTAAAATGGGTTTATATTTTGTA-------GAGATAA 149509
                               i       ?     i         ?       -------   i   
C rnd-5_family-        789 TACAAAAATTGGNGTAAAGTGGGTTTATNTTTTGTAATCCCTGGAGGTAA 740

  scaffold329|s     149510 CTTAGA-TTTTTGATTGTGAATGTATGTA 149537
                                 -          i           
C rnd-5_family-        739 CTTAGATTTTTTGATTGCGAATGTATGTA 711

Matrix = 20p43g.matrix
Kimura (with divCpGMod) = 5.63
Transitions / transversions = 2.95 (65/22)
Gap_init rate = 0.02 (19 / 1241), avg. gap size = 2.32 (44 / 19)


321 22.37 1.30 1.30 scaffold329|size182111 149528 149604 (25795) C rnd-5_family-390#Unknown (11794) 5922 5846 m_b2604s001i64 108912

  scaffold329|s     149528 AATGTATGTATTAGTAGCCGTTTGTAGACCCCC-CTGTCTATAGACCCCA 149576
                             ii   i  v i     iv    v        -      i    i    
C rnd-5_family-       5922 AACATATATAATGGTAGCTCTTTGAAGACCCCCTCTGTCTGTAGATCCCA 5873

  scaffold329|s     149577 CCTCACAGTCTGTAGAGCCCCTTAAAGT 149604
                           i  ivi        - v   i     i 
C rnd-5_family-       5872 TCTTCTAGTCTGTA-ACCCCTTTAAAAT 5846

Matrix = 20p43g.matrix
Kimura (with divCpGMod) = 27.56
Transitions / transversions = 2.40 (12/5)
Gap_init rate = 0.03 (2 / 76), avg. gap size = 1.00 (2 / 2)


468 4.92 0.00 1.64 scaffold329|size182111 149536 149597 (25802) C genome_7_1761#DNA (0) 654 594 m_b2604s001i66 108913

  scaffold329|s     149536 TATTAGTAGCCGTTTGTAGACCCCCCTGTCTATAGACCCCACCTCACAGT 149585
                            i                        -                       
C genome_7_1761        654 TGTTAGTAGCCGTTTGTAGACCCCCC-GTCTATAGACCCCACCTCACAGT 606

  scaffold329|s     149586 CTGTAGAGCCCC 149597
                             i    v    
C genome_7_1761        605 CTATAGACCCCC 594

Matrix = 20p43g.matrix
Kimura (with divCpGMod) = 5.11
Transitions / transversions = 2.00 (2/1)
Gap_init rate = 0.02 (1 / 61), avg. gap size = 1.00 (1 / 1)


2442 12.74 3.38 10.20 scaffold329|size182111 149559 150091 (25308) genome_12_13052#DNA 1 500 (0) m_b2604s001i67 108914

  scaffold329|s     149559 CCCTGTCTATAGACCCCACCTCACAGTCTGTAGAGCCCCTTAAAGTCAAT 149608
                              ii                        i    v            v  
  genome_12_130          1 CCCCATCTATAGACCCCACCTCACAGTCTATAGACCCCCTTAAAGTCTAT 50

  scaffold329|s     149609 AGACTCTACTGCATTTTAC------CCGGTTATATGACTGCCATGGGGGA 149652
                                      i       ------  iv  i  -   iv  v-------
  genome_12_130         51 AGACTCTACTGTATTTTACAAAAAACCATTTGTA-GACCCCCC------- 92

  scaffold329|s     149653 GGGAGGT-TATAGACTGTCATGGGGGGCCTATAGACT-TTATGGGAGGAG 149700
                           ---    -                   i         - i     ---- 
  genome_12_130         93 ---AGGTCTATAGACTGTCATGGGGGGTCTATAGACTGTCATGGG----G 135

  scaffold329|s     149701 GGCCTATAGACTGTTACATAGGGTCTACAGTCCCCACATGACCATCTATA 149750
                             i           --   i   ---------------- ivvi      
  genome_12_130        136 GGTCTATAGACTGT--CATGGGG----------------GGGGGTCTATA 167

  scaffold329|s     149751 GACTGTCATGGGGGGTCTATAGACTGTGGTTAAGGGTCTATA---GA--- 149794
                                 i                  i -- i v iv  ii  ---  ---
  genome_12_130        168 GACTGTTATGGGGGGTCTATAGACTAT--TCATGACTCCGTACGGGAAGT 215

  scaffold329|s     149795 CTGATAGACTCTTCTCTAAA-TACCTCAAGACTTGCCATA-TCA--TGAG 149840
                             -            i    -      v            -   --  v 
  genome_12_130        216 CT-ATAGACTCTTCTTTAAAATACCTCTAGACTTGCCATAATCACATGTG 264

  scaffold329|s     149841 ATTAGTTAGAAAAGGTATAAATCATGTACACAATAACTATATTACCTAAA 149890
                                           i i       i   v     vv    i  i   -
  genome_12_130        265 ATTAGTTAGAAAAGGTGTGAATCATGCACAAAATAAAAATATCACTTAA- 313

  scaffold329|s     149891 CCTAAGCTCATTCATGACTTGTGTGACTTTAGTAGTAATGTAAATATCTA 149940
                           -----    v       v            v              i    
  genome_12_130        314 -----GCTCCTTCATGAGTTGTGTGACTTTTGTAGTAATGTAAATGTCTA 358

  scaffold329|s     149941 TGTCATTTATTAAATGAAAATTGATGATGTTAAAAAAGCTATCACCAACA 149990
                            v i    v      vv       i     v     i   i ------  
  genome_12_130        359 TTTTATTTTTTAAATCTAAATTGACGATGTAAAAAAGGCTGT------CA 402

  scaffold329|s     149991 CAAGTATTTTCTATCGTCTAATTTTCCCGCCATTTAATTTTTAACTGGGG 150040
                                     iv                       v       iv     
  genome_12_130        403 CAAGTATTTTTGATCGTCTAATTTTCCCGCCATTTCATTTTTAGATGGGG 452

  scaffold329|s     150041 GAGTCTATTTACTGTGAGGTGGGGTTTATAGATGGGGGGGTCTACAAATG 150090
                            -      vv               i       --             i 
  genome_12_130        453 G-GTCTATAGACTGTGAGGTGGGGTCTATAGAT--GGGGGTCTACAAACG 499

  scaffold329|s     150091 G 150091
                            
  genome_12_130        500 G 500

Matrix = 20p43g.matrix
Kimura (with divCpGMod) = 13.23
Transitions / transversions = 1.26 (34/27)
Gap_init rate = 0.11 (59 / 532), avg. gap size = 1.17 (69 / 59)


230 18.23 9.09 11.34 scaffold329|size182111 149529 149627 (25772) rnd-1_family-887#Unknown 165 261 (76) m_b2604s001i65 108915

  scaffold329|s     149529 ATGTATGTATTAGTAGCCGTTTGTAGACCCCCCTGTCTATA---GACCCC 149575
                                 i i   i     i  i          v-----   ---   vv 
  rnd-1_family-        165 ATGTATATGTTAATAGCCATTCGTAGACCCCCA-----ATAAAAGACGGC 209

  scaffold329|s     149576 ACCT-----CACAGTCTGTAGAGCCCCT-TAAAGTCAATAGACTCTACTG 149619
                               -----    v -----  vvi   - v       -     v     
  rnd-1_family-        210 ACCTTCTTGCACATT-----GACATCCTGTCAAGTCAA-AGACTGTACTG 253

  scaffold329|s     149620 CATTTTAC 149627
                               ii  
  rnd-1_family-        254 CATTCCAC 261

Matrix = 20p43g.matrix
Kimura (with divCpGMod) = 19.55
Transitions / transversions = 1.00 (8/8)
Gap_init rate = 0.14 (14 / 98), avg. gap size = 1.43 (20 / 14)


414 12.31 0.00 0.00 scaffold329|size182111 150034 150098 (25301) C genome_7_1761#DNA (587) 67 3 m_b2604s001i68 108916

  scaffold329|s     150034 ACTGGGGGAGTCTATTTACTGTGAGGTGGGGTTTATAGATGGGGGGGTCT 150083
                             v     i      vv               i      i          
C genome_7_1761         67 ACAGGGGGGGTCTATAGACTGTGAGGTGGGGTCTATAGACGGGGGGGTCT 18

  scaffold329|s     150084 ACAAATGGCTAATAA 150098
                                i     v   
C genome_7_1761         17 ACAAACGGCTACTAA 3

Matrix = 20p43g.matrix
Kimura (with divCpGMod) = 10.20
Transitions / transversions = 1.00 (4/4)
Gap_init rate = 0.00 (0 / 64), avg. gap size = 0.0 (0 / 0)


1342 10.94 0.52 0.00 scaffold329|size182111 150100 150291 (25108) rnd-1_family-223#Unknown 677 869 (0) m_b2604s001i69 108917

  scaffold329|s     150100 AACATATGCTTGGAACTTGGAGGGAGCTGTAACTGTCAGATGATCAAGA- 150148
                             ii    v             v  ii ? i i                -
  rnd-1_family-        677 AATGTATGATTGGAACTTGGAGTGAATTNTGATTGTCAGATGATCAAGAA 726

  scaffold329|s     150149 CCATATAGCTTTATCTGACACCCCAACTATACAATCAGGATTATGGTGCG 150198
                                 i    v               ?     i     ii       i 
  rnd-1_family-        727 CCATATGGCTTGATCTGACACCCCAACNATACAGTCAGGGCTATGGTGTG 776

  scaffold329|s     150199 TATTGTAGAGCATTGAAAGTGGTGACTGTGGATGTCGGCTTTTTCAGGGG 150248
                                  v  v              v                        
  rnd-1_family-        777 TATTGTATAGAATTGAAAGTGGTGAATGTGGATGTCGGCTTTTTCAGGGG 826

  scaffold329|s     150249 CATGTTTGCACCGCCTTTACATGAAGAGCATCTATATAGTAAC 150291
                            v           i   i  ?                  v   
  rnd-1_family-        827 CTTGTTTGCACCGTCTTCACNTGAAGAGCATCTATATAGAAAC 869

Matrix = 20p43g.matrix
Kimura (with divCpGMod) = 12.13
Transitions / transversions = 1.62 (13/8)
Gap_init rate = 0.01 (1 / 191), avg. gap size = 1.00 (1 / 1)

5701 4.78 0.93 2.30 scaffold329|size182111 150129 150878 (24521) rnd-1_family-166#Unknown 635 1374 (0) m_b2604s001i70 108917

  scaffold329|s     150129 TAACTGTCAGATGATCAAGACCATATAGCTTTATCTGACACCCCAACTAT 150178
                              i                                           i  
  rnd-1_family-        635 TAATTGTCAGATGATCAAGACCATATAGCTTTATCTGACACCCCAACCAT 684

  scaffold329|s     150179 ACAATCAGGATTATGGTGCGTATTGTAGAGCATTGAAAGTGGTGACTGTG 150228
                                    i                    v              v    
  rnd-1_family-        685 ACAATCAGGGTTATGGTGCGTATTGTAGAGAATTGAAAGTGGTGAATGTG 734

  scaffold329|s     150229 GATGTCGGCTTTTTCAGGGGCATGTTTGCACCGCCTTTACATGAAGAGCA 150278
                                                v               i            
  rnd-1_family-        735 GATGTCGGCTTTTTCAGGGGCTTGTTTGCACCGCCTTCACATGAAGAGCA 784

  scaffold329|s     150279 TCTATATAGTAACTAAGAAATCACATATGAACCTGTCATGTAATTGACAA 150328
                                                                             
  rnd-1_family-        785 TCTATATAGTAACTAAGAAATCACATATGAACCTGTCATGTAATTGACAA 834

  scaffold329|s     150329 CTATTATTTTCTTCATAGTGGTAATGTAATATTTACTTTTGTTTGAAAGC 150378
                                                                 v         v 
  rnd-1_family-        835 CTATTATTTTCTTCATAGTGGTAATGTAATATTTACTTGTGTTTGAAATC 884

  scaffold329|s     150379 AACACAAGCTAATGTCATCTTAATAGAAAAAAGAGGAATATGATATGAAG 150428
                                                                          v  
  rnd-1_family-        885 AACACAAGCTAATGTCATCTTAATAGAAAAAAGAGGAATATGATATGCAG 934

  scaffold329|s     150429 CGAGAGAGCAATAATTTCAGAATAAGGTGCCTTGGAAGATGGTTGCAAGA 150478
                                                       i                    i
  rnd-1_family-        935 CGAGAGAGCAATAATTTCAGAATAAGGTACCTTGGAAGATGGTTGCAAGG 984

  scaffold329|s     150479 TGGGCTGAGGGAGGGGAAG-TGCTTCAGAATTATTTGAGGATGCATTTGG 150527
                                              -    v   ?                     
  rnd-1_family-        985 TGGGCTGAGGGAGGGGAAGTTGCTGCAGNATTATTTGAGGATGCATTTGG 1034

  scaffold329|s     150528 TGGTGTAGAG--TTTTTTGCTTGTGTGTTTCATGTGCATGGGACTGGTCA 150575
                                     --                 i              ------
  rnd-1_family-       1035 TGGTGTAGAGTATTTTTTGCTTGTGTGTTCCATGTGCATGGGAC------ 1078

  scaffold329|s     150576 TAGGATGGGTGGTAGGGGGCCAGTCTCAG--AAATAATGCAGATATAGCA 150623
                           ---------          v         --       i    v      
  rnd-1_family-       1079 ---------TGGTAGGGGGACAGTCTCAGAAAAATAATACAGAAATAGCA 1119

  scaffold329|s     150624 TTAAGGTTATTTTTTGGACATGTATTTTGTTTAAGCTACATACTAGTAGT 150673
                            i                         --   i      i          
  rnd-1_family-       1120 TCAAGGTTATTTTTTGGACATGTATTT--TTTGAGCTACGTACTAGTAGT 1167

  scaffold329|s     150674 TTTGCTAGACCTTGTCTGAGGAACAATTTGTGGAGGGGAAATCAACGAAA 150723
                                           i   v   i     ?                   
  rnd-1_family-       1168 TTTGCTAGACCTTGTCCGAGTAACGATTTGNGGAGGGGAAATCAACGAAA 1217

  scaffold329|s     150724 AAGAAAGGTATGCTATCTTTAAACAATTTTTATTATGAGCAAAGATGGAC 150773
                                     i        ?   ?   ?v?     i    i   v i   
  rnd-1_family-       1218 AAGAAAGGTACGCTATCTTNAAANAATNANTATTACGAGCGAAGTTAGAC 1267

  scaffold329|s     150774 TTTCTTCGCGATAACGATGCAACACGATAAATATACGTGTTCACGCGAAC 150823
                           i                  i?      ? ?     i           ?  
  rnd-1_family-       1268 CTTCTTCGCGATAACGATGTNACACGANANATATATGTGTTCACGCGNAC 1317

  scaffold329|s     150824 CATAAT-AAGGTAAATCTATCATAAAAACTTTTT-TGATATTGTCCAGCA 150871
                                 -          i           ?    -           i  i
  rnd-1_family-       1318 CATAATAAAGGTAAATCCATCATAAAAACNTTTTATGATATTGTCCGGCG 1367

  scaffold329|s     150872 TATATCA 150878
                                  
  rnd-1_family-       1368 TATATCA 1374

Matrix = 20p43g.matrix
Kimura (with divCpGMod) = 3.96
Transitions / transversions = 1.92 (23/12)
Gap_init rate = 0.03 (22 / 749), avg. gap size = 1.09 (24 / 22)


310 16.64 7.86 5.59 scaffold329|size182111 151027 151166 (24233) rnd-5_family-3853#Unknown 28 170 (184) m_b2604s001i71 108918

  scaffold329|s     151027 CTCCATTGAGACA--TTCTTTATCTTTGGCCATAAGAGGGAAG-AATGAC 151073
                            ?   v       --  i  i i?    i  i-  v   v   -i  -  
  rnd-5_family-         28 CNCCAGTGAGACAGTTTTTTCACNTTTGACCG-AACAGGTAAGTGAT-AC 75

  scaffold329|s     151074 ATTTTTGTATGCATTGAATTGC-AGTT--CTGTAAATAATAACTTTTCAG 151120
                              ? viv          --  - i  --       --  v-i    ?  
  rnd-5_family-         76 ATTNTAAGATGCATTGAA--GCTAATTACCTGTAAA--ATT-TTTTTNAG 120

  scaffold329|s     151121 TTTGACGCAC-----TATTAATGATGTTTTTATGTTTGTTTACCTTTAAA 151165
                             -    i  -----  v vi?        v  i ?  i      ?    
  rnd-5_family-        121 TT-GACGTACATGGGTAGTCGNGATGTTTTGATATNTGCTTACCTNTAAA 169

  scaffold329|s     151166 A 151166
                            
  rnd-5_family-        170 A 170

Matrix = 20p43g.matrix
Kimura (with divCpGMod) = 18.35
Transitions / transversions = 1.44 (13/9)
Gap_init rate = 0.09 (13 / 139), avg. gap size = 1.46 (19 / 13)


14 8.68 0.00 3.85 scaffold329|size182111 151331 151357 (24042) (ACA)n#Simple_repeat 1 26 (0) m_b2604s252i3 108919

  scaffold329|s     151331 ACAACGAACAACAACGGCAACAACAAC 151357
                                -         ii          
  (ACA)n#Simple          1 ACAAC-AACAACAACAACAACAACAAC 26

Matrix = Unknown
Transitions / transversions = 1.00 (2/0)
Gap_init rate = 0.04 (1 / 26), avg. gap size = 1.00 (1 / 1)


14 11.93 4.29 12.31 scaffold329|size182111 151330 151399 (24000) (GACAAC)n#Simple_repeat 1 65 (0) m_b2604s252i1 108920

  scaffold329|s     151330 GACAACG--AACAACAACGGCAACAACAACGTCGAAGTCGA-AACAACCA 151376
                                  --   i      i    i      v -  --   -   i -  
  (GACAAC)n#Sim          1 GACAACGACAACGACAACGACAACGACAACGAC-AA--CGACAACGA-CA 46

  scaffold329|s     151377 ACGACGAAACAGAAAACGATCAA 151399
                                --   -  v     -   
  (GACAAC)n#Sim         47 ACGAC--AAC-GACAACGA-CAA 65

Matrix = Unknown
Transitions / transversions = 2.00 (4/2)
Gap_init rate = 0.14 (10 / 69), avg. gap size = 1.10 (11 / 10)

13 26.53 4.23 2.78 scaffold329|size182111 151331 151401 (23998) (ACAACAA)n#Simple_repeat 1 72 (0) m_b2604s252i2 108920

  scaffold329|s     151331 ACAACGAACAAC-AACGGC-AACAAC-AACGTCGAAGTCGAAACAACCAA 151377
                                i      -   ii -      -   iv i  vvvv       v  
  (ACAACAA)n#Si          1 ACAACAAACAACAAACAACAAACAACAAACAACAAACAACAAACAACAAA 50

  scaffold329|s     151378 CGACGAAACAGAAAACGATCAAAC 151401
                            i  -     iv    - v     
  (ACAACAA)n#Si         51 CAAC-AAACAACAAAC-AACAAAC 72

Matrix = Unknown
Transitions / transversions = 0.88 (7/8)
Gap_init rate = 0.07 (5 / 70), avg. gap size = 1.00 (5 / 5)


12 29.03 3.33 1.64 scaffold329|size182111 151486 151545 (23854) (CCA)n#Simple_repeat 1 61 (0) m_b2604s252i4 108921

  scaffold329|s     151486 CCCCCA-CATCCCCACC-CCCGCGCCGCCACTCGCCACAACCACCAACAA 151533
                             v   -  i v     -  vv i  i    - i    v       v  v
  (CCA)n#Simple          1 CCACCACCACCACCACCACCACCACCACCAC-CACCACCACCACCACCAC 49

  scaffold329|s     151534 CAGCAACCCCAC 151545
                             v  v v    
  (CCA)n#Simple         50 CACCACCACCAC 61

Matrix = Unknown
Transitions / transversions = 0.40 (4/10)
Gap_init rate = 0.05 (3 / 59), avg. gap size = 1.00 (3 / 3)


16 27.70 0.00 0.00 scaffold329|size182111 151773 151820 (23579) (TGG)n#Simple_repeat 1 48 (0) m_b2604s252i5 108922

  scaffold329|s     151773 TGGCGTTGTTGCTGTTGATAATGATGGTGGTGGCGGTGGTGGTGGAGG 151820
                              i v  v  v  v  i ii  i         i           v  
  (TGG)n#Simple          1 TGGTGGTGGTGGTGGTGGTGGTGGTGGTGGTGGTGGTGGTGGTGGTGG 48

Matrix = Unknown
Transitions / transversions = 1.20 (6/5)
Gap_init rate = 0.00 (0 / 47), avg. gap size = 0.0 (0 / 0)


12 12.98 8.57 0.00 scaffold329|size182111 151853 151887 (23512) (ATGAGG)n#Simple_repeat 1 38 (0) m_b2604s252i6 108923

  scaffold329|s     151853 ATGAGGACGAGGATGAGGA-GAAAGTGA-G-TGAGGAT 151887
                                  i           -  iii   - -       
  (ATGAGG)n#Sim          1 ATGAGGATGAGGATGAGGATGAGGATGAGGATGAGGAT 38

Matrix = Unknown
Transitions / transversions = 1.00 (4/0)
Gap_init rate = 0.09 (3 / 34), avg. gap size = 1.00 (3 / 3)


7258 1.49 0.37 0.00 scaffold329|size182111 155129 155933 (19466) genome_12_20707#DNA 1 808 (0) m_b2604s001i72 108924

  scaffold329|s     155129 AGAGAGGTCTTAACACCTTTCCTTACGCAAAAAAATCTTCCTTACGATGA 155178
                                                                             
  genome_12_207          1 AGAGAGGTCTTAACACCTTTCCTTACGCAAAAAAATCTTCCTTACGATGA 50

  scaffold329|s     155179 TGTGTTTGTGACTTGAGGACCTCAATTTTAGCAATTTTGGGAATATCTGT 155228
                                          i                i                 
  genome_12_207         51 TGTGTTTGTGACTTGGGGACCTCAATTTTAGCGATTTTGGGAATATCTGT 100

  scaffold329|s     155229 GACAACGTTGCATTTTCCGGAAGGTGCCAGTTTTGTGAGGGATAACATCC 155278
                                                                             
  genome_12_207        101 GACAACGTTGCATTTTCCGGAAGGTGCCAGTTTTGTGAGGGATAACATCC 150

  scaffold329|s     155279 TTCCTTCCGCACAACAAACCCGCGATTTTCTAGAGCTCATGTGTGCATGA 155328
                                       v        i                   i        
  genome_12_207        151 TTCCTTCCGCACCACAAACCCACGATTTTCTAGAGCTCATGCGTGCATGA 200

  scaffold329|s     155329 GTTAGCAATACAAATTCAACGTAAATTATCGTCACTTGAGTTCGGGAACT 155378
                                                                             
  genome_12_207        201 GTTAGCAATACAAATTCAACGTAAATTATCGTCACTTGAGTTCGGGAACT 250

  scaffold329|s     155379 CATCTACTCATGAGTTCCTAATTTCGTCAGGTATGGTATCTTGACGTCTC 155428
                                                                             
  genome_12_207        251 CATCTACTCATGAGTTCCTAATTTCGTCAGGTATGGTATCTTGACGTCTC 300

  scaffold329|s     155429 GTGATAACCTTGTCTAG--CCGATGAACAAGGAAATGGTCATAAATGACC 155476
                                            --                               
  genome_12_207        301 GTGATAACCTTGTCTAGAGCCGATGAACAAGGAAATGGTCATAAATGACC 350

  scaffold329|s     155477 CCGATCGCCTGATTCTTTCCTGTGTCGTGAACTG-TACCCTACCATACAG 155525
                                                             -               
  genome_12_207        351 CCGATCGCCTGATTCTTTCCTGTGTCGTGAACTGGTACCCTACCATACAG 400

  scaffold329|s     155526 AATCTGTGAACGTGGCGCAACACACGGTGTGTGCCAAAAATAGCCATACT 155575
                                                   v                         
  genome_12_207        401 AATCTGTGAACGTGGCGCAACACAAGGTGTGTGCCAAAAATAGCCATACT 450

  scaffold329|s     155576 GTCACTGGACATACACCACTCTACTATAACATACAATACCTCTCTAGAGA 155625
                                 iii                                         
  genome_12_207        451 GTCACTAAGCATACACCACTCTACTATAACATACAATACCTCTCTAGAGA 500

  scaffold329|s     155626 TTACTCTTTTGTCACTTTGAAGAATCATGTCAATAGTGACGTGATTCGCA 155675
                                                                             
  genome_12_207        501 TTACTCTTTTGTCACTTTGAAGAATCATGTCAATAGTGACGTGATTCGCA 550

  scaffold329|s     155676 TTTTGGTAGGATTCTTGTTATCATGTCAGATGATTCCTGTCAAAAAAGAT 155725
                                                                             
  genome_12_207        551 TTTTGGTAGGATTCTTGTTATCATGTCAGATGATTCCTGTCAAAAAAGAT 600

  scaffold329|s     155726 GCGGAAGAATTTCACATATACTAGTTCCTCTTTGAAATTCTTCATTCTGA 155775
                                                                      v      
  genome_12_207        601 GCGGAAGAATTTCACATATACTAGTTCCTCTTTGAAATTCTTCCTTCTGA 650

  scaffold329|s     155776 GGTTCTGTAAAAATGCGTAAGAATAACACCTCTTTTTCATTCTTCCTTCC 155825
                                        i                                    
  genome_12_207        651 GGTTCTGTAAAAACGCGTAAGAATAACACCTCTTTTTCATTCTTCCTTCC 700

  scaffold329|s     155826 GCGAAAAATTTTACGCACGCAACTTTACGATTACATGTAAATTCCACATG 155875
                                                                             
  genome_12_207        701 GCGAAAAATTTTACGCACGCAACTTTACGATTACATGTAAATTCCACATG 750

  scaffold329|s     155876 TCACTAAAAACATCACGCGTAAGAATTTTTGCGTAAGGAAGGTTGTTAAG 155925
                                          v                                  
  genome_12_207        751 TCACTAAAAACATCAAGCGTAAGAATTTTTGCGTAAGGAAGGTTGTTAAG 800

  scaffold329|s     155926 ACCTCTCT 155933
                                   
  genome_12_207        801 ACCTCTCT 808

Matrix = 20p43g.matrix
Kimura (with divCpGMod) = 1.16
Transitions / transversions = 2.00 (8/4)
Gap_init rate = 0.00 (2 / 804), avg. gap size = 1.50 (3 / 2)


398 7.14 0.00 0.00 scaffold329|size182111 155942 155997 (19402) C rnd-1_family-166#Unknown (0) 1374 1319 m_b2604s001i73 108925

  scaffold329|s     155942 TGATATACGCCCGACAATATCATAAAACTTTTTTATAATGGATTTACCTT 155991
                                      v               ?v       i             
C rnd-1_family-       1374 TGATATACGCCGGACAATATCATAAAANGTTTTTATGATGGATTTACCTT 1325

  scaffold329|s     155992 TATTGT 155997
                               i 
C rnd-1_family-       1324 TATTAT 1319

Matrix = 20p43g.matrix
Kimura (with divCpGMod) = 7.66
Transitions / transversions = 1.00 (2/2)
Gap_init rate = 0.00 (0 / 55), avg. gap size = 0.0 (0 / 0)


2788 4.12 1.06 3.79 scaffold329|size182111 156001 156379 (19020) C genome_12_864#DNA (0) 932 564 m_b2604s001i74 108926

  scaffold329|s     156001 AGGGGTCCCCAAAGTTTTTCATTATCAATATAATTATACAAAAAAAAACC 156050
                                                                          -  
C genome_12_864        932 AGGGGTCCCCAAAGTTTTTCATTATCAATATAATTATACAAAAAAAA-CC 884

  scaffold329|s     156051 ATAATTATTTACAAAATCTCGTAACTCTCGCATCATTTTGTCACACCGTT 156100
                                       i                                  i  
C genome_12_864        883 ATAATTATTTACGAAATCTCGTAACTCTCGCATCATTTTGTCACACCATT 834

  scaffold329|s     156101 ACTTAATGAATACTTATCCGATTTTCCCGCCCAAATCCATTCTCGCGCAT 156150
                                 v            v                              
C genome_12_864        833 ACTTAAGGAATACTTATCCCATTTTCCCGCCCAAATCCATTCTCGCGCAT 784

  scaffold329|s     156151 TTTATTTCTATAATGGCACTTACTTTGACTGCCCCTTT-CGTTTAATTTA 156199
                                                        i        - i v       
C genome_12_864        783 TTTATTTCTATAATGGCACTTACTTTGACCGCCCCTTTACATGTAATTTA 734

  scaffold329|s     156200 TTTATTTTACGTGTAATTTCTTAATTTCTTCAACCTTTCCACTGCAAAAG 156249
                                                                      i      
C genome_12_864        733 TTTATTTTACGTGTAATTTCTTAATTTCTTCAACCTTTCCACTACAAAAG 684

  scaffold329|s     156250 CATTCCCGTTTCCGAGCCACCTGTCTTGGCT-CCCCACTCTTCTTG-ACG 156297
                                      i                   -          ivi -   
C genome_12_864        683 CATTCCCGTTTTCGAGCCACCTGTCTTGGCTCCCCCACTCTTTGCGAACG 634

  scaffold329|s     156298 TGCGAACAAAGGCAATTGCCCCA-CCCGTCGTGATAGTATGTTGGCTGTA 156346
                                                  -   i              --------
C genome_12_864        633 TGCGAACAAAGGCAATTGCCCCACCCCATCGTGATAGTATGT-------- 592

  scaffold329|s     156347 TGTGGGGTTGAATAATATCGCGACGCGATGGTT 156379
                           ----     i        -           v  
C genome_12_864        591 ----GGGTTAAATAATAT-GCGACGCGATGTTT 564

Matrix = 20p43g.matrix
Kimura (with divCpGMod) = 3.45
Transitions / transversions = 2.00 (10/5)
Gap_init rate = 0.05 (18 / 378), avg. gap size = 1.00 (18 / 18)


1631 3.65 0.00 0.00 scaffold329|size182111 156380 156571 (18828) C rnd-5_family-865#Unknown (0) 192 1 m_b2604s001i75 108927

  scaffold329|s     156380 GAACAACTGACGCGATCGTTGAACACCTGTACTCCTTGAACGAGCGCGAA 156429
                                                    v                        
C rnd-5_family-        192 GAACAACTGACGCGATCGTTGAACAACTGTACTCCTTGAACGAGCGCGAA 143

  scaffold329|s     156430 GACAACACAACACCACACGGCACCCAAGATGCCACGTCTCAATCCCAGAC 156479
                                                                             
C rnd-5_family-        142 GACAACACAACACCACACGGCACCCAAGATGCCACGTCTCAATCCCAGAC 93

  scaffold329|s     156480 GCATTGCCCTAAACGCTCGTTGTGTGAGATGTCTCAACATGCGGGCGATG 156529
                                                                             
C rnd-5_family-         92 GCATTGCCCTAAACGCTCGTTGTGTGAGATGTCTCAACATGCGGGCGATG 43

  scaffold329|s     156530 GCAATGGTCTTCTCACACACCCCGATCTGCGTTTCATCTGGT 156571
                                   v ii  v         i     v           
C rnd-5_family-         42 GCAATGGTGTCTTCTCACACCCCGGTCTGCTTTTCATCTGGT 1

Matrix = 20p43g.matrix
Kimura (with divCpGMod) = 3.74
Transitions / transversions = 0.75 (3/4)
Gap_init rate = 0.00 (0 / 191), avg. gap size = 0.0 (0 / 0)


3731 1.35 6.31 0.00 scaffold329|size182111 156580 157023 (18376) C genome_12_864#DNA (460) 472 1 m_b2604s001i76 108926

  scaffold329|s     156580 ATACCTCATCTGCAGCGGAGGAGACGGAGGTGGATATGGTTGTTGATGTG 156629
                                                                   i         
C genome_12_864        472 ATACCTCATCTGCAGCGGAGGAGACGGAGGTGGATATGGTCGTTGATGTG 423

  scaffold329|s     156630 TTAAAAGGGATGAGATGGTTGGT--------------------TGATGCG 156659
                                          i       --------------------       
C genome_12_864        422 TTAAAAGGGATGAGACGGTTGGTGTGTTAGTGGATGAGACTGTTGATGCG 373

  scaffold329|s     156660 TTTAAGGGATGAGAGGGTTGATGATGTCACGTAGTGTGATTAAAAAGACT 156709
                                                                        v    
C genome_12_864        372 TTTAAGGGATGAGAGGGTTGATGATGTCACGTAGTGTGATTAAAATGACT 323

  scaffold329|s     156710 GCCAAACATG--------AGGGTTGAAAGGTTGAGCTATCATTATCTAAC 156751
                                     --------                                
C genome_12_864        322 GCCAAACATGTGAGAACGAGGGTTGAAAGGTTGAGCTATCATTATCTAAC 273

  scaffold329|s     156752 AGATAAAGATGAAAATCGGTCTTGATCAGATATAATTATAGAAATAAAAA 156801
                                                                             
C genome_12_864        272 AGATAAAGATGAAAATCGGTCTTGATCAGATATAATTATAGAAATAAAAA 223

  scaffold329|s     156802 ATTTGATAAATTTTGGAGAAAAATACGTCATATGTAGACATTAGATTGTT 156851
                                                            v            i   
C genome_12_864        222 ATTTGATAAATTTTGGAGAAAAATACGTCATATTTAGACATTAGATCGTT 173

  scaffold329|s     156852 CTTTACGCCTAACAGGTTTTTGTATGACGTCAAGATTGTGCAAAAAATAA 156901
                                                          i                  
C genome_12_864        172 CTTTACGCCTAACAGGTTTTTGTATGACGTCGAGATTGTGCAAAAAATAA 123

  scaffold329|s     156902 TCTTGACGAAAAAATTATCACAAAAATATCTACATACGTAACCCGGTATT 156951
                                                                             
C genome_12_864        122 TCTTGACGAAAAAATTATCACAAAAATATCTACATACGTAACCCGGTATT 73

  scaffold329|s     156952 ATACGTCACGAATTCTTTGAACTATCGCGTTTTTTTTCTATCTCGATAAT 157001
                                                                             
C genome_12_864         72 ATACGTCACGAATTCTTTGAACTATCGCGTTTTTTTTCTATCTCGATAAT 23

  scaffold329|s     157002 ATAAAGAACATTGGGGACCCTT 157023
                                                 
C genome_12_864         22 ATAAAGAACATTGGGGACCCTT 1

Matrix = 20p43g.matrix
Kimura (with divCpGMod) = 0.54
Transitions / transversions = 2.00 (4/2)
Gap_init rate = 0.00 (2 / 443), avg. gap size = 14.00 (28 / 2)


918 25.61 4.31 2.11 scaffold329|size182111 158078 158448 (16951) C rnd-1_family-1354#Unknown (500) 896 518 m_b2604s001i77 108928

  scaffold329|s     158078 ACTCCCATGTGCCTGGGATATGTGGGTGCGAAGAAGGAGAAGTTCTGCAC 158127
                             i  v  v   vvi  ? vi     i?   iv i               
C rnd-1_family-        896 ACCCCGATTTGCGGAGGNTTCGTGGGCNCGAGCAGGGAGAAGTTCTGCAC 847

  scaffold329|s     158128 C-CTCCGTCCAGACTCGTGCACGGTAGTGAGC-CATGTATC---AAAGGC 158172
                           i- i   ? -i i?v     ? v  v ivv  - iivi   ---  i  v
C rnd-1_family-        846 TGCCCCGNC-GGGNGCGTGCNCCGTTGCTCGCACGCCCATCGCAAAGGGG 798

  scaffold329|s     158173 CCCAGTCAGGGAGCACATGCTATACGTGGCCAAGTCCGATG----CGGTG 158218
                           iv v?? iv? -  -  i   i        v  vivv  v ----    ?
C rnd-1_family-        797 TGCTNNCGCNG-GC-CACGCTGTACGTGGCAAATCGAGAAGGGCTCGGTN 750

  scaffold329|s     158219 GCACTGCTTAGGCCCTCGCTGCCTCTTT----CCCTGGCGGAAAAAAGCA 158264
                             v   i   --   i   --    vvi----  i    v  i  i   i
C rnd-1_family-        749 GCCCTGTTTA--CCCCCGC--CCTCGGCGCGGCCTTGGCCGAGAAGAGCG 704

  scaffold329|s     158265 ACGTATTCAGGCTCCACGGCGGGA-ATAAGCACCCCGTGGTAACTTGGAA 158313
                           i   v   vi             i-  ivv      i    i  i     
C rnd-1_family-        703 GCGTCTTCCAGCTCCACGGCGGGGGATGCCCACCCCATGGTGACCTGGAA 654

  scaffold329|s     158314 GGCCATCTTCGACCTCGTGGAAACTAACGCAGCTGCCAAGGACCT--CCA 158361
                              iv v      iv   ?  ii i     i iv  v v     i-- v 
C rnd-1_family-        653 GGCTCTGTTCGACTGCGTNGAGGCCAACGCGGTGGCAACGGACCCAGCGA 604

  scaffold329|s     158362 GTCCCCGTATGCAACGGAGCAAGACTCGAAGGATCTGGTGGAGGAGTCCC 158411
                              v  v ?- iv  v   v v          i?  v  ?         v
C rnd-1_family-        603 GTCGCCTTN-GTCACCGAGGACGACTCGAAGGGNCTCGTNGAGGAGTCCA 555

  scaffold329|s     158412 TCAGGCTCTCCAACCCCACTCCCAAGCGGGTCAGGTT 158448
                            v        ?        i           iv  i 
C rnd-1_family-        554 TAAGGCTCTCNAACCCCACCCCCAAGCGGGTTCGGCT 518

Matrix = 20p43g.matrix
Kimura (with divCpGMod) = 29.55
Transitions / transversions = 1.02 (47/46)
Gap_init rate = 0.04 (15 / 370), avg. gap size = 1.60 (24 / 15)


370 21.30 0.00 0.93 scaffold329|size182111 158522 158630 (16769) C rnd-1_family-1354#Unknown (977) 419 312 m_b2604s001i78 108928

  scaffold329|s     158522 GCTCTCCGACTTGAACACGAGTTTGACCCTCGTGGCGTCGCTGACGGGCC 158571
                               ? ?iiv?  v    v  ii v  v? v  ?  v     ?     v 
C rnd-1_family-        419 GCTCNCNAGGNTGCACACCAGCCTCACGNTGGTNGCCTCGCTNACGGGGC 370

  scaffold329|s     158572 GCCCTAAGAGGGTAGTAAACGACGGTTCTGTGTGGGCGGCTATCGAGCGG 158621
                            ?  i   v   ??  v    ??  v  v i         i  v   - v
C rnd-1_family-        369 GNCCCAAGCGGGNNGTCAACGNNGGGTCGGCGTGGGCGGCCATAGAG-GC 321

  scaffold329|s     158622 ATAGATGAC 158630
                             i  i   
C rnd-1_family-        320 ATGGACGAC 312

Matrix = 20p43g.matrix
Kimura (with divCpGMod) = 25.84
Transitions / transversions = 0.64 (9/14)
Gap_init rate = 0.01 (1 / 108), avg. gap size = 1.00 (1 / 1)


1267 24.54 2.64 2.43 scaffold329|size182111 161610 162102 (13297) rnd-1_family-738#Unknown 267 760 (431) m_b2604s001i79 108929

  scaffold329|s     161610 GAGGCGGCTCGGGAGTGTATAC-----GCAAGTGCTGTGGGGCGACATGG 161654
                              v    v        ii i?-----  i  i  i----i    i-   
  rnd-1_family-        267 GAGCCGGCACGGGAGTGCGTGNAGAAGGCGAGCGCC----AGCGAT-TGG 311

  scaffold329|s     161655 TGGGACTGGTCCTCCGGATCGCGTTTGTTTTTCTGGAATTGGCCTGAG-C 161703
                                ?   vvvivv  v   ? vi ?  i      viv     v v - 
  rnd-1_family-        312 TGGGANTGGAGACGGGGCTCGNGGCTNTTCTTCTGGCGGTGGCCGGCGTC 361

  scaffold329|s     161704 CTTATCAGTCATGGGCGCGCTCAGGACAACCTCATCTGCTTAGGGGTGAT 161753
                              vv i - i     ?? vvvv  i  i  i  iivv i  vv iv  ?
  rnd-1_family-        362 CTTCGCGG-CGTGGGCNNGGGATGGGCAGCCCCACTACCCTACCGAGGAN 410

  scaffold329|s     161754 CTCCCGTGCTTCCAAAAACCCCAGAGGAGGCCGGCAAA----CGAACGAG 161799
                                ?i i   vvv  i    --  v     vv? i ----  i --i 
  rnd-1_family-        411 CTCCCNCGTTTCACCAAGCCCC--AGCAGGCCCCNAGAACNCCGGA--GG 456

  scaffold329|s     161800 ACAGAATGTTGGTGATGG-AGAAACTAGAGAAGGTTCGACTGAGAGGGTA 161848
                             v i  -i?i   v   -    i? ? iv     i  ivv   i??   
  rnd-1_family-        457 ACCGGAT-CNAGTGCTGGCAGAAGNTNGGCAAGGTCCGGGAGAGGNNGTA 505

  scaffold329|s     161849 CATTGCAGAAGGACCCGTCCGAAGTCTGACCCATTTTTTCTATGTCCCAA 161898
                              i vv vv  i  v   iv vvv  v iv  iv ?     i     v 
  rnd-1_family-        506 CATCGACGCCGGGCCGGTCTTATCACTTATGCACATNTTCTACGTCCCCA 555

  scaffold329|s     161899 AGGGAGACAGCGACATCAGGATGGTGTACAACGGTACCTCCTCGGGGCTA 161948
                               i   ???   i  v ?     ?        v  ?  ?  v  ?? ?
  rnd-1_family-        556 AGGGGGACNNNGACGTCCGNATGGTNTACAACGGGACNTCNTCCGGNNTN 605

  scaffold329|s     161949 AAC-AATGCCCTTTATGCTCCACACTTTGGGCTCCCAGTCATACGGCATG 161997
                              - ?    iv  -i  ?  ?     i  ?  ?  v     ? v   i 
  rnd-1_family-        606 AACGANTGCCTGTT-CGCNCCNCACTTCGGNCTNCCCGTCATNCCGCACG 654

  scaffold329|s     161998 CACTGCGAAGTTTGTTACCGGG-TACAACCAAGCGGACGTTGACATCGCA 162046
                            ?  ?  i   i  iv      -   v           i ?   i   ?i
  rnd-1_family-        655 CNCTNCGGAGTCTGCGACCGGGNTACTACCAAGCGGACATNGACGTCGNG 704

  scaffold329|s     162047 GAAATGTTCCTGAACTTTAACCTGGGTCCAGAGCTACAAGCATACTCAGG 162096
                             i        ?     i ?   ?  vvv?v    ? i?v ?     ?  
  rnd-1_family-        705 GAGATGTTCCTNAACTTCANCCTNGGGGANCAGCTNCGNCCNTACTCNGG 754

  scaffold329|s     162097 AGTGGA 162102
                           i  ?  
  rnd-1_family-        755 GGTNGA 760

Matrix = 20p43g.matrix
Kimura (with divCpGMod) = 28.21
Transitions / transversions = 0.93 (57/61)
Gap_init rate = 0.04 (18 / 492), avg. gap size = 1.39 (25 / 18)


2145 24.07 1.12 1.12 scaffold329|size182111 162143 162768 (12631) rnd-1_family-862#Unknown 1 626 (10) m_b2604s001i80 108930

  scaffold329|s     162143 TGGGAGAGGTGGACTAGGAATTTCATGGGGATGCGAGACTCGCCATATCG 162192
                                 v       iv    i ?      ?v  vvi     v  ?  i  
  rnd-1_family-          1 TGGGAGCGGTGGACCCGGAACTNCATGGGNCTGACGGACTCCCCNTACCG 50

  scaffold329|s     162193 CTCGATTCAAATGATGATCATTGCAAAATTTATCGCGTATGGAGATCACA 162242
                           ?  v  i  i?  i  ? ?  ?  v  iivii v  ?  i  ?  i i??
  rnd-1_family-         51 NTCCATCCAGNTGGTGNTNATNGCCAAGCACGTGGCNTACGGNGACCGNN 100

  scaffold329|s     162243 TGGACAAGAGCAACCCGTTCCACTGGGAAGAGATCATCCTCAACCTCCCC 162292
                           v    vi  v      i     ?     ?vi?i  i ?  v     ?  v
  rnd-1_family-        101 AGGACCGGACCAACCCATTCCANTGGGANCGNGTCGTNCTGAACCTNCCG 150

  scaffold329|s     162293 GGATCATGGTGCTACGACCCCACTCTCCAGTCGGTGTTCAAGGTCAGACA 162342
                             vv ?i  vv            i  v v? v   ?         v i? 
  rnd-1_family-        151 GGCACNCGGACCTACGACCCCACCCTGCCNTGGGTNTTCAAGGTCCGGNA 200

  scaffold329|s     162343 CGACGGTCATCTAGGTTGTGAAATTTACATCTACGTTGACGATGGCAGGG 162392
                           ?     ?  i? ? v?? i  ?i ? ? i ?     v     i  ? i  
  rnd-1_family-        201 NGACGGNCACNTNGCNNGCGANGTNTNCGTNTACGTGGACGACGGNAAGG 250

  scaffold329|s     162393 TCACGGGGTGGTGCAAGGTAGCTTGCTGGGAAGCGGTCTCCTGCTTCTCC 162442
                           i      i    ?  i  ii  v        i  v?i vvvi v   v i
  rnd-1_family-        251 CCACGGGATGGTNCAGGGCGGCGTGCTGGGAGGCCNCCGGACGGTTCGCT 300

  scaffold329|s     162443 AAGGTACTCTCTAAGCTGGGAATACAAGACGCATGCAGGAAAAGGACTGA 162492
                                i   v i i      i  ?  i     v v ?    iv    v  
  rnd-1_family-        301 AAGGTGCTCGCCAGGCTGGGGATNCAGGACGCCTCCNGGAAGCGGACGGA 350

  scaffold329|s     162493 ACCGTCGGTCAGGCCAGGCCCTTGGGCAGGCAGCGTGGTTCACACGGAAG 162542
                              v  viiv vv  i  ?  ?     ?  v     ?  i        v 
  rnd-1_family-        351 ACCCTCCACGACCCCGGGNCCNTGGGCNGGGAGCGTNGTCCACACGGACG 400

  scaffold329|s     162543 ACAGTGTCACCCTTCTGGTTTCAGAAAAGAAGTGGGAAAAGACC--AGGT 162590
                            vi i  viiiviii    v  ?v i           v      --  iv
  rnd-1_family-        401 AGGGCGTGGTTACCTTGGTGTCNCAGAAGAAGTGGGACAAGACCCAAGAG 450

  scaffold329|s     162591 CAATGGTGGAGGAACTGCGGGTCATGATG-----GATTCCGAATCCCTCG 162635
                            --  i v     i  v  i--  -    ----- ivi    -- viv  
  rnd-1_family-        451 C--TGATCGAGGAGCTCCGA--CA-GATGAGCGAGGGCCCGA--CGTACG 493

  scaffold329|s     162636 ACAGGAAGAGCCTTGAGCGTATACGAGGTTTTCTAATATATGTCTCGAGA 162685
                             v ?   v v  v    iv  v  i  ?  i  i  ?  i     ?v i
  rnd-1_family-        494 ACCGNAAGCGGCTGGAGCAGATCCGGGGNTTCCTGATNTACGTCTCNCGG 543

  scaffold329|s     162686 ACATATCGGTGGATGGTGCCCTACCTGAAGGGCCTGCACCTTACCATTGA 162735
                             i  ivi         v  ?     ?     v  ?     v     i  
  rnd-1_family-        544 ACGTACGAGTGGATGGTCCCNTACCTNAAGGGGCTNCACCTGACCATCGA 593

  scaffold329|s     162736 TTCCTGGAGAGAGGACAGGGACAAGGAGGGCTA 162768
                           ivv?     i    i?  i   v??     v  
  rnd-1_family-        594 CGGNTGGAGGGAGGGNAGAGACCNNGAGGGGTA 626

Matrix = 20p43g.matrix
Kimura (with divCpGMod) = 27.44
Transitions / transversions = 1.07 (77/72)
Gap_init rate = 0.01 (9 / 625), avg. gap size = 1.56 (14 / 9)


5648 24.64 2.49 2.83 scaffold329|size182111 163008 165133 (10266) C rnd-1_family-482#Unknown (1486) 2122 4 m_b2604s001i81 108931

  scaffold329|s     163008 TTGTACATGATGGGAGACGCAAGCGGCAAGGGTTTTGGGACAGCAGTATG 163057
                                 v       ?     v     v     ?  i  ?v ?  v  ?  
C rnd-1_family-       2122 TTGTACCTGATGGGNGACGCCAGCGGGAAGGGNTTCGGNTCNGCCGTNTG 2073

  scaffold329|s     163058 GGACG-AGGGAGCAATGTACTGGGAGTCAGGTCACTTCACACAGGATTAC 163106
                               i-  ?  i  viv ?-        i  ??   v i?v v iv?   
C rnd-1_family-       2072 GGACACAGNGAACATCCTN-TGGGAGTCGGGNNACTACGNCCCGACNTAC 2024

  scaffold329|s     163107 -AGTGATGAGTCCTCAAATTTTAGGGAAGCTGCCAACTTAGTTTTCCGAC 163155
                           -  ??i-   v    ?  i ?i? i     ? v    i i  i i   i 
C rnd-1_family-       2023 CAGNNG-GAGACCTCNAACTNCNGAGAAGCNGACAACCTGGTCTCCCGGC 1975

  scaffold329|s     163156 TGGAGGACATGGAGTCAGAAGGCAAGCTAGAAGG-TGCCAAAGTTTTCGT 163204
                                  vv     -v  i v v?v   v  v  -i  vi i  ?     
C rnd-1_family-       1974 TGGAGGAGTTGGAG-AAGGACGGNCGCTTGACGGACGCGGAGGTNTTCGT 1926

  scaffold329|s     163205 CTTCACGGACAACTCGGTCTTCGAAGGAACGTTTTACAAGGGTCACTCGA 163254
                                        v v iv     i  ?  v           ?     ??
C rnd-1_family-       1925 CTTCACGGACAACGCCGCGTTCGAGGGNACCTTTTACAAGGGNCACTCNN 1876

  scaffold329|s     163255 ACTCAGTAAAGTTGAATGACCTCATCCTAAGAGTTCGTCAGGCGGAACGT 163304
                               v vi   i ?  i  ??       ?v iv ?  v    i?v    v
C rnd-1_family-       1875 ACTCCGAGAAGCTNAACGANNTCATCCTNCGGCTNCGGCAGGTNCAACGA 1826

  scaffold329|s     163305 AGGTCGGGATGT-ATACTTCACGTCCTGCATGTGGCAGGAACGAGGATGA 163353
                           ? ?v v  -i  -  ?  ?     ?v v  i     i  ?  ?v ?    
C rnd-1_family-       1825 NGNACCGG-CGTCATNCTNCACGTNATCCACGTGGCGGGNACNCGNATGA 1777

  scaffold329|s     163354 AGGTCTCAGGCATAGACGGGCTGTCACGAGGTGATATGATGGAGGGCATG 163403
                              vvv i  ?  v     ?     v  i  v  iv  ?    i  ?   
C rnd-1_family-       1776 AGGAGGCGGGNATCGACGGNCTGTCCCGGGGGGACCTGNTGGAAGGNATG 1727

  scaffold329|s     163404 ATGAAATCGGGCTCGGACCCGATGCGG-TTCCTGCCTTTGGCTCAGGGAG 163452
                                ii    v? -     ??     -   ?    i  vivi    vi 
C rnd-1_family-       1726 ATGAAGCCGGGANC-GACCCNNTGCGGTTTCNTGCCCTTCAGCCAGGCGG 1678

  scaffold329|s     163453 CTCAGGACCGAGCAGGCGACCAAGTCCTAAAGTGGGTCAGGTCATGGTGG 163502
                            iv v  ?  i? i  v ivvvi  -  iv i     ?v    v      
C rnd-1_family-       1677 CCGACGANCGGNCGGGAGGGGCGGT-CTGCAATGGGTNCGGTCCTGGTGG 1629

  scaffold329|s     163503 GCCTTGAAGGATGGATCAACCTGGTTTGGACGGGA--GCTCAAACTCCTG 163550
                           i vvv i    i  iv vi      vi  --  v --?     ivi?i i
C rnd-1_family-       1628 ACAAGGGAGGACGGGGCCGCCTGGTGCGG--GGCACCNCTCAAGACNTTA 1581

  scaffold329|s     163551 ACCCCCAAGGATTGGTTTGTCCTTTACAAGATAGAGGAACCTAGACTTTG 163600
                           i     i i  i     i???  ?i  i iv?v  vv i  i  i  ?  
C rnd-1_family-       1580 GCCCCCGAAGACTGGTTCNNNCTNCACGAATNCGATCAGCCCAGGCTNTG 1531

  scaffold329|s     163601 GATGCCCCCTCCTGCGGCTATGGAAACAGCGCTGGAACTCTTCAGCGAGG 163650
                            i -     i  i  v  i    vi  v i      i? v   i?     
C rnd-1_family-       1530 GGT-CCCCCCCCCGCCGCCATGGCGACCGTGCTGGAGNTGTTCGNCGAGG 1482

  scaffold329|s     163651 ACAGACTGGTCCACCCTCATATCCCTCATGTGTTCTGC-GTGCCCAGATT 163699
                             v ?    iv?    ?  ii    i  i  ?  -   -  ?   v ?i 
C rnd-1_family-       1481 ACCGNCTGGCGNACCCNCACGTCCCCCACGTNTT-TGCTGTNCCCCGNCT 1433

  scaffold329|s     163700 GATGACGCACTTGTGGCGTAAACAGTTGGCGAAGGACGCGGACGTCATTG 163749
                                 ?   i       v  i      ? ?        ?      i vv
C rnd-1_family-       1432 GATGACNCACCTGTGGCGAAAGCAGTTGNCNAAGGACGCNGACGTCGTGT 1383

  scaffold329|s     163750 TCACCTTGGGATGTGGAAACC---CCTCCTGGCCAAACCATATGCACGAA 163796
                               iv vvvv    ---   ---   i      vivi? i         
C rnd-1_family-       1382 TCACTGTCCCCTGTG---ACCCAGCCTTCTGGCCCGCTNACATGCACGAA 1336

  scaffold329|s     163797 CCCTTGCTCATCCTCATCGTTCTCCCCCTCTCATTCGTACCCAAA--TAC 163844
                              i ?v  i i        ii    i   v   ?   --    i--   
C rnd-1_family-       1335 CCCCTNATCGTTCTCATCGTCTTCCCTCTCGCATNCGT--CCAAGGCTAC 1288

  scaffold329|s     163845 AGGGGACCGTGGGTGGCAAAGGGAACTGCGGAGGCCAC-CAA---GTTGG 163890
                           v ?  ?  ?        ?          ?v -    ? - i --- vi  
C rnd-1_family-       1287 CGNGGNCCNTGGGTGGCNAAGGGAACTGNCG-GGCCNCTCGAACGGACGG 1239

  scaffold329|s     163891 AATCCGATGCAGGAAGGGTCTCCCGGCTTTGGAGATCCCGGCCACATGGC 163940
                            ii  -- vv vvi   --  i vi   ?     i?vvv   v v   i 
C rnd-1_family-       1238 AGCCC--TCAACCGAGG--CTTCAAGCTNTGGAGGNAGGGGCGAAATGAC 1193

  scaffold329|s     163941 ACAGCGGAACTGCATGACATGGAAGGGCAGCTGCCGGGTGTGTGGAAAAA 163990
                           v  iv i           v          vv        ?     i   ?
C rnd-1_family-       1192 CCAAGGAAACTGCATGACCTGGAAGGGCACGTGCCGGGTNTGTGGGAAAN 1143

  scaffold329|s     163991 TGAGGAGGAATGGCTCGGGAGTCTTTTGCGTAAATTTCTGGATGAGCAGA 164040
                            vv   i      vv ?  iv v  i   vii       v    ?v    
C rnd-1_family-       1142 TCCGGAAGAATGGAGCNGGGCTGTTCTGCTCGAATTTCTTGATGNCCAGA 1093

  scaffold329|s     164041 GAGGGTTTCCTCCCGTGCGCCAGTGTCTGGTGCGGAAAGTGCTAC-AAGG 164089
                            i i      i       ivv i   ?        ii?v  i   -? v 
C rnd-1_family-       1092 GGGAGTTTCCCCCCGTGCAGGAATGTNTGGTGCGGGGNCTGTTACGNACG 1043

  scaffold329|s     164090 TCGGGGAAC---ACGACCCGTTCCCAATTCAAGAGACGCTGGAGGAGGAT 164136
                           ? -----  ---       ?     vi i  i  vv   i         -
C rnd-1_family-       1042 NC-----ACCCGACGACCCNTTCCCCGTCCAGGACTCGCCGGAGGAGGA- 999

  scaffold329|s     164137 CTCGACTTGGAATTGGA--CCACGGAGAAGAGGGGCA---GTATCTTCGA 164181
                           --   v--  i  v i --  v  v   v  v iv  --- v ivivv  
C rnd-1_family-        998 --CGAA--GGGATGGAAGTCCCCGTAGACGACGACCACGCGAACGCAAGA 953

  scaffold329|s     164182 GGAAGAGACGGCGATCATTTAATGGGGATTCCATTTGAATGCGACCTGTG 164231
                                      v  i  ii i      i i  ?  i  i        v  
C rnd-1_family-        952 GGAAGAGACGGGGACCACCTGATGGGGGTCCCNTTCGAGTGCGACCTCTG 903

  scaffold329|s     164232 TCATTTTAGAAATCTGACCAAGAGGAACCCAATGT----GGGGCAACCAG 164277
                           i  i  i? i  iv vi v  iv  i    vi v ---- iv   i ---
C rnd-1_family-        902 CCACTTCNGGAACGTCGCGAAACGGGACCCCGTTTCTCCGACGCAGC--- 856

  scaffold329|s     164278 AAGGATGAGTACACCCTCACATGCATCAGGAGGGCTAATTTGGATGCCAT 164327
                           --   i  i        v  i      v ?v i  i ?ii    i   ? 
C rnd-1_family-        855 --GGACGAATACACCCTGACGTGCATCCGNCGAGCCANCCTGGACGCCNT 808

  scaffold329|s     164328 GTGGGCCAGGGCCACAAGCACGGTAAGGGCAAACCTCAGCAGG-ATTAAG 164376
                                  -    vv v        v i   v       i v  -  vvi 
C rnd-1_family-        807 GTGGGCC-GGGCGCCCAGCACGGTCAAGGCCAACCTCAACCGGCATGCGG 759

  scaffold329|s     164377 CTCGACTATGGCATAGCCGTGGGGGTTT---TTTCAATAACCAAACC-CC 164422
                             v     iv ---- ?  vvi i   i---  iv ?ivi? ii   -i 
C rnd-1_family-        758 CTGGACTACCG----GNCGGCAGAGTTCGCGTTCGANCTGNCGGACCATC 713

  scaffold329|s     164423 TGCCGAGTCTGGGATGGCCAAGGTTGGAGGACAGAGTAGGAATGGGCATT 164472
                               vviv     ?     i?i?v ?  i     i  i        vi i
C rnd-1_family-        712 TGCCCCAGCTGGGNTGGCCGNANGTNGAAGACAGGGTGGGAATGGGAGTC 663

  scaffold329|s     164473 GCCATTGTGACATTACAGTTGTCTCTACGGCGGGGGAAGTACTGTC-GAC 164521
                              ? i  ?  vi ?  vviv  i  i  ? v   ???    - i - ? 
C rnd-1_family-        662 GCCNTCGTNACCCTNCACGCCTCCCTGCGNCCGGGNNNGTAC-GCCAGNC 614

  scaffold329|s     164522 ATTTACAGTTCGACTCAATGAGGAAGACACCGACCTGGTACGGTCACATG 164571
                            ii ?    v    v ?        i  v  v  ?        v   i ?
C rnd-1_family-        613 ACCTNCAGTACGACGCNATGAGGAAAACCCCCACNTGGTACGGACACGTN 564

  scaffold329|s     164572 CATAGGGGAGGCACTGAG----TACTCCAGACTCACCCTCTACGCCCAGG 164617
                             ivv  vv  -  -   ----  viv i  --      v          
C rnd-1_family-        563 CACTCGGCCGG-AC-GAGGGTATAACGCGGA--CACCCTGTACGCCCAGG 518

  scaffold329|s     164618 ACGAAAGGAAGGTAAAGACGTCA--ACTTCACCCACTGATGGCGAGTGGT 164665
                               i        --?v   i  --  v vv  ?  v vi  v       
C rnd-1_family-        517 ACGAGAGGAAGGT--NCACGCCACCACGTGCCCNACGGCCGGAGAGTGGT 470

  scaffold329|s     164666 TATAGAGATTCAAATTGGGGGCCAAGCTTAGAATGGGCCAGATTCGCAGG 164715
                            vvv?v i     ii       ?     ?? i     ?     v  vv ?
C rnd-1_family-        469 TCGTNCGGTTCAAGCTGGGGGCNAAGCTNNGGATGGGNCAGATACGACGN 420

  scaffold329|s     164716 CAGAATGAGGCGCTCACGCCAGGAATTATTCTGGCACTTGATGCTGTGGC 164765
                             i  i     v     ?  ? ?v  ?  i vv  v  v  i vv  ?  
C rnd-1_family-        419 CAAAACGAGGCCCTCACNCCNGNCATNATCCACGCCCTGGACGAGGTNGC 370

  scaffold329|s     164766 TGAGGATGAATGGGAAGGTGCAA--CG--GATGGAGAT-GAAAGGGAAAG 164810
                           ?v    ivvv -----   v?  --  -- ii    ii-  i i    v 
C rnd-1_family-        369 NCAGGACCTCT-----GGTCNAACTCGTTGGCGGAGGCGGAGAAGGAACG 325

  scaffold329|s     164811 GCTAGAAGCCACGATGGCCATGGTCATTCTAACGTTTTGTGCGGCCCTGA 164860
                            i i  i vvvi    ? vv v   v vv i  v  i  i v?     ?v
C rnd-1_family-        324 GTTGGAGGAGTTGATGNCGTTCGTCCTGATGACTTTCTGCGGNGCCCTNC 275

  scaffold329|s     164861 GGGGAGAGGAAGTATCTTTGGTGTCCCTAACAGGACTGCTAACCTTTTGG 164910
                            i        i  vi ?i    ?     v  i  ?v   ??  vi i   
C rnd-1_family-        274 GAGGAGAGGAGGTCCCNCTGGTNTCCCTCACGGGNATGCNNACGCTCTGG 225

  scaffold329|s     164911 ATGGAAACCACGACTTTAGAGGACAGGGCCCACATTCTCCTGACTCTACA 164960
                           ivi  ??    v vi ivvv   --- v       iv vv v  i  ?  
C rnd-1_family-        224 GAAGANNCCACCAACTCCCCGGA---GCCCCACATCATGGTCACCCTNCA 178

  scaffold329|s     164961 CGGGAAGTTTAAGGGGGAAAGCGGTGTGCGGTGGCACTGCATTCCCATCG 165010
                               vi   i  i     i v   ?v              i i     vv
C rnd-1_family-        177 CGGGCGGTTCAAAGGGGAGACCGGNCTGCGGTGGCACTGCGTCCCCATAC 128

  scaffold329|s     165011 CACTTAAAACAAGATCGGACCTACCTGTGGGAAAGTGGAT--GGCCAGAT 165058
                            ivi?v i  v     ? i?  ?  ?  v??i        --  --  i?
C rnd-1_family-        127 CGGCNCAGACCAGATCNGGNCTNCCNGTCNNGAAGTGGATTAGG--AGGN 80

  scaffold329|s     165059 TAATCAAGCGGAGAGTCTTTGAAC-AGAAC--ACAGACTCGGGATGGCTA 165105
                            vi v i v   - v  vv   v -    ?--     vi--        ?
C rnd-1_family-         79 TCGTGAGGAGGA-ACTCAGTGATCGAGAANCGACAGAAC--GGATGGCTN 33

  scaffold329|s     165106 TTTGTTAGCAAGCATGGC-GCCAGAAGAA 165133
                             i i?ii i  v v   -i  i  i   
C rnd-1_family-         32 TTCGCNGACGAGAAGGGCAACCGGAGGAA 4

Matrix = 20p43g.matrix
Kimura (with divCpGMod) = 28.14
Transitions / transversions = 0.99 (253/256)
Gap_init rate = 0.04 (89 / 2125), avg. gap size = 1.27 (113 / 89)

2855 26.03 1.81 2.10 scaffold329|size182111 164398 165449 (9950) C rnd-1_family-801#Unknown (9) 1386 338 m_b2604s001i82 108931

  scaffold329|s     164398 GGGGTTTTTTCAATAACCAAACCCCTGCCGAGTCTGGGATGGC-CAAGGT 164446
                            i   v  iv i  ? vv ii  i     v ivi    ?   ?-   ?  
C rnd-1_family-       1386 GAGGTGTTCGCGATNAAGAGGCCTCTGCCCAAGTTGGGNTGGNACAANGT 1337

  scaffold329|s     164447 TGGAGGACAGAGTAGGAATGGGCATTGCCATTGTGACATTACAGTTGTCT 164496
                           -   i        i        vi i   ? i  ?  vi ?  vviv  i
C rnd-1_family-       1336 -GGAAGACAGAGTGGGAATGGGAGTCGCCNTCGTNACCCTNCACGCCTCC 1288

  scaffold329|s     164497 CTACGGCGGGGGAAGTACTGTC-GACATTTACAGTTCGACTCAATGAGGA 164545
                             i  ? v   ?v-    - i - ?  ii ?    v    v ?       
C rnd-1_family-       1287 CTGCGNCCGGGNC-GTAC-GCCAGNCACCTNCAGTACGACGCNATGAGGA 1240

  scaffold329|s     164546 AGACACCGACCTGGTACGGTCACATGCATAGGGGAGGCACTGAGTAC--T 164593
                            i  v  v  ?        ?   i ?  iv v  i   i v v?   --i
C rnd-1_family-       1239 AAACCCCCACNTGGTACGGNCACGTNCACCGCGGGGGCGCGGCNTACGAC 1190

  scaffold329|s     164594 CCAGACTCACCCTCTACGCCCAGGACGAAAGGAAGGTAAAGACGTCA--A 164641
                           v i  ?--     v              i        ?v --  i  -- 
C rnd-1_family-       1189 GCGGAN--ACCCTGTACGCCCAGGACGAGAGGAAGGTNCA--CGCCACCA 1144

  scaffold329|s     164642 CTTCACCCACTGATGGCGAGTGGTTATAGAGATTCAAATTGGGGGCCAAG 164691
                            v vv  ?  v vi  v        vvv?v i     ii       ?   
C rnd-1_family-       1143 CGTGCCCNACGGCCGGAGAGTGGTTCGTNCGGTTCAAGCTGGGGGCNAAG 1094

  scaffold329|s     164692 CTTAGAATGGGCCAGATTCGCAGGCAGAATGAGGCGCTCACGCCAGGAAT 164741
                             ?? i     ?     ?  ?v ?  i  i     vi    ?  ? iv  
C rnd-1_family-       1093 CTNNGGATGGGNCAGATNCGNCGNCAAAACGAGGCCTTCACNCCNGACAT 1044

  scaffold329|s     164742 TATTCTGGCACTTGATGCTGTGGCTGAGGATGAATGGGAAGGTGCAACG- 164790
                           ?  i vv  v  v  i vv     i     ?  v   --  v vviv  -
C rnd-1_family-       1043 NATCCACGCCCTGGACGAGGTGGCCGAGGANGACTGG--AGCTTGGCCGA 996

  scaffold329|s     164791 GATGGAGATGAAAGGGAAAGGCTAGAAGCCACGATGGCCATGGTCATTCT 164840
                             i     ? i v i- i v ? ?  i v?vi    ? vv v   v vv 
C rnd-1_family-        995 GACGGAGANGGACGA-AGACGNTNGAGGANCTGATGNCGTTCGTCCTGAT 947

  scaffold329|s     164841 AACGTTTTGTGCGGCCCTGAGGGGAGAGGAAGTATCTTTGGTGTCCCTAA 164890
                           ii ?  i  i         v i        i  vi ?i    ?     v 
C rnd-1_family-        946 GGCNTTCTGCGCGGCCCTGCGAGGAGAGGAGGTCCCNCTGGTNTCCCTCA 897

  scaffold329|s     164891 CAGGACTGCTAACCTTTTGGATGGAAACCACGACTTTAGAG-GACAGGGC 164939
                            i  vv    v  v  i   ivi  ?     v   ---   -  ? v v 
C rnd-1_family-        896 CGGGCATGCTCACGTTCTGGGAAGANACCACCACT---GAGCGANACGCC 850

  scaffold329|s     164940 CCACATTCTCCTGACTCTACACGGGAAGTTTAAGGGGGAAAGCGGTGTGC 164989
                           i     iv vv v  i  ?      vi   i  i     i v   ?v   
C rnd-1_family-        849 TCACATCATGGTCACCCTNCACGGGCGGTTCAAAGGGGAGACCGGNCTGC 800

  scaffold329|s     164990 GGTGGCACTGCATTCCCATCGCACTTAAAACAAGATCGGACCTACCTGTG 165039
                                      i i     ?? vv i  i  iv      i?  ?  ?  v
C rnd-1_family-        799 GGTGGCACTGCGTCCCCATNNCCGTCAAGACGCGATCGGGNCTNCCNGTC 750

  scaffold329|s     165040 GGAAAGTGGATGGCCAGATTAATCAAGCGGAGAGTCTTTGAACAGAACAC 165089
                           ??i        ? vvv v  iv v   v    iiivvvv viv    -  
C rnd-1_family-        749 NNGAAGTGGATNGGACGCTTGTTGAAGAGGAGGACGGAGGTGGAGAA-AC 701

  scaffold329|s     165090 -AGACTCGGGATGGCTATTTGTTAGCAAGCATGGCGCCAGAAGAAAGTTC 165138
                           -   v           i  i ivii i ?v v  ?iv?v i  i      
C rnd-1_family-        700 GAGAGTCGGGATGGCTGTTCGCGGACGANGAGGGNAGNCGGAGGAAGTTC 651

  scaffold329|s     165139 GGTTTCTACGATCCTACTTTCCTAGATCTCCTA--GAGAAGGTGAAGACC 165186
                             ??v      i  i?iv  v  i  viv i  -- i    iv v -   
C rnd-1_family-        650 GGNNACTACGACCCCNTGTTGCTGGAATGCTTACTGGGAAGAGGCA-ACC 602

  scaffold329|s     165187 CACTTCCCTAAAGAGATCCACCGCA-TAACGGAGGTTGGAGATTTCAGTC 165235
                           vi ii vv iv vi     --   i-  ---  vv i  i  i     i 
C rnd-1_family-        601 GGCCCCGATGCACGGATCC--CGCGGTA---GACCTCGGGGACTTCAGCC 557

  scaffold329|s     165236 TGTGGAGGTCGGGAAGGCGAGGTGCCATCACGGAGGCGGCCAACCAGAAG 165285
                                  i  ?  ?v  v ?  v    i   v     v       i ii 
C rnd-1_family-        556 TGTGGAGATCNGGNCGGAGNGGGGCCACCACCGAGGCCGCCAACCGGGGG 507

  scaffold329|s     165286 ATCGATCAGCACATCATCGACCTGATGGGGAGGTGGAGAAAGCGAGAGGC 165335
                           i  v?iviv   i          ?     ?v       iv  vii     
C rnd-1_family-        506 GTCCNCGGCCACGTCATCGACCTNATGGGNCGGTGGAGGCAGAAGGAGGC 457

  scaffold329|s     165336 TGCAAAGGGCACGGAACCTGGGCTTCCTATGCGGCAAGTATACACTCAAA 165385
                           ?  v     v  vv i  ?  ?  ?  i   v    i  i     ?  ii
C rnd-1_family-        456 NGCCAAGGGGACTCAGCCNGGNCTNCCCATGAGGCAGGTGTACACNCAGG 407

  scaffold329|s     165386 TGAGGAGTGTCTTTCCAGCCATGCTATGTTTCTC--AAGTTCATTTTG-- 165431
                              i   i iv  i  i  v     iivv     --   -- v     --
C rnd-1_family-        406 TGAAGAGCGCGTTCCCGGCAATGCTGCCGTTCTCGGAAG--CCTTTTGTG 359

  scaffold329|s     165432 ---AGGTACCGAGGGGGGTTT 165449
                           ---  v     i      v  
C rnd-1_family-        358 AGTAGTTACCGGGGGGGGGTT 338

Matrix = 20p43g.matrix
Kimura (with divCpGMod) = 30.45
Transitions / transversions = 0.97 (132/136)
Gap_init rate = 0.03 (34 / 1051), avg. gap size = 1.21 (41 / 34)


4822 6.71 1.09 0.46 scaffold329|size182111 165801 166444 (8955) C rnd-1_family-166#Unknown (95) 1279 632 m_b2604s001i83 108932

  scaffold329|s     165801 ACCACAAAGAAGGTCTAACTTCGCTCGTAATAGTTATTTTTTTTAAGATA 165850
                            i i i                          ? ?   ?   ?-      
C rnd-1_family-       1279 ATCGCGAAGAAGGTCTAACTTCGCTCGTAATANTNATTNTTTN-AAGATA 1231

  scaffold329|s     165851 TCGTACCTTTCGTTTTTGTCGATTTCCACTCCTCAAATCGTTACTCGGAC 165900
                           v          v    i  i       v    ?                 
C rnd-1_family-       1230 GCGTACCTTTCTTTTTCGTTGATTTCCCCTCCNCAAATCGTTACTCGGAC 1181

  scaffold329|s     165901 AAGGTCTAACAAAACAACTAGTACGTAGCTCAAAAAATTCATGTCCAAAA 165950
                                   i      v                      v           
C rnd-1_family-       1180 AAGGTCTAGCAAAACTACTAGTACGTAGCTCAAAAAATACATGTCCAAAA 1131

  scaffold329|s     165951 AATAACCTTGATGCTACTTCC-TATTATTTTT--GACACTGCCCCCATAC 165997
                                           i   i-          --  v    i    v   
C rnd-1_family-       1130 AATAACCTTGATGCTATTTCTGTATTATTTTTCTGAGACTGTCCCCCTAC 1081

  scaffold329|s     165998 CAGCCCCATGCACATGGAACACACAAGCAAAAAATACTCTACACCACTAA 166047
                              i                                           i  
C rnd-1_family-       1080 CAGTCCCATGCACATGGAACACACAAGCAAAAAATACTCTACACCACCAA 1031

  scaffold329|s     166048 ATGCAACCTCAAATAATGTTGCAGCAACTTCCC-TCCCTCAGCCCACCTT 166096
                                v           ?i              -                
C rnd-1_family-       1030 ATGCATCCTCAAATAATNCTGCAGCAACTTCCCCTCCCTCAGCCCACCTT 981

  scaffold329|s     166097 GCAACCATCTTCCAAGGTACCTTATTCTGATATTATTGGTGTCTCACGTG 166146
                                                         v       v v    i v--
C rnd-1_family-        980 GCAACCATCTTCCAAGGTACCTTATTCTGAAATTATTGCTCTCTCGCT-- 933

  scaffold329|s     166147 GCATATCATACTCCTCTTTTTTCTATTAAAAAGACATTAGCTTGAGTTGA 166196
                                     i                  i v            v     
C rnd-1_family-        932 GCATATCATATTCCTCTTTTTTCTATTAAGATGACATTAGCTTGTGTTGA 883

  scaffold329|s     166197 TTTCAAACACAAGTAAATATTACATTACCACTATGAAGAAAATAACAATT 166246
                                                                        i i  
C rnd-1_family-        882 TTTCAAACACAAGTAAATATTACATTACCACTATGAAGAAAATAATAGTT 833

  scaffold329|s     166247 GTCAATTGCA---CAGGTTCATATGTGATGTCTTAGTTATTAGATAGATG 166293
                                  i  ---                v         i  v       
C rnd-1_family-        832 GTCAATTACATGACAGGTTCATATGTGATTTCTTAGTTACTATATAGATG 783

  scaffold329|s     166294 CTCTTCATGGGAAGGCGGTGCAAACAAGCCTCTGAAAAAGCCGACATCCA 166343
                                    v                    i                   
C rnd-1_family-        782 CTCTTCATGTGAAGGCGGTGCAAACAAGCCCCTGAAAAAGCCGACATCCA 733

  scaffold329|s     166344 CATTCACCACTTTCAATTCTCTACAATACACACCATCATCCTGATTGTAT 166393
                                                        i      v i           
C rnd-1_family-        732 CATTCACCACTTTCAATTCTCTACAATACGCACCATAACCCTGATTGTAT 683

  scaffold329|s     166394 GGTTGGGGTGTCAGATAAAACTATATGGTCTTGATCGTCTAACAATTAGC 166443
                                              i                i   i         
C rnd-1_family-        682 GGTTGGGGTGTCAGATAAAGCTATATGGTCTTGATCATCTGACAATTAGC 633

  scaffold329|s     166444 G 166444
                            
C rnd-1_family-        632 G 632

Matrix = 20p43g.matrix
Kimura (with divCpGMod) = 6.33
Transitions / transversions = 1.39 (25/18)
Gap_init rate = 0.01 (7 / 643), avg. gap size = 1.43 (10 / 7)


2566 11.55 8.44 3.21 scaffold329|size182111 166445 166918 (8481) C genome_12_13052#DNA (2) 498 1 m_b2604s001i84 108933

  scaffold329|s     166445 GTTTGTAGACCCCCAATCTATAAACCCCATCTCACAGTCTATAGACCCCC 166494
                                          -      i      i                    
C genome_12_130        498 GTTTGTAGACCCCCA-TCTATAGACCCCACCTCACAGTCTATAGACCCCC 450

  scaffold329|s     166495 CCCCAGCTAAAAGTTAAATGGTGGGAAAATTAGACGATTAAGAATTCTTG 166544
                            --- v      i v      i                i  i   v    
C genome_12_130        449 C---ATCTAAAAATGAAATGGCGGGAAAATTAGACGATCAAAAATACTTG 403

  scaffold329|s     166545 TGATAGTGATAGCTTTTTAACATCATCAATTTAGATTTAAAAA-TGACAT 166593
                              i  i-----      v     i                  - i v  
C genome_12_130        402 TGACAGC-----CTTTTTTACATCGTCAATTTAGATTTAAAAAATAAAAT 358

  scaffold329|s     166594 AGATATTTACATTACTACAAAAGTCACACAAGTCATGAATGAGATTAGGT 166643
                              i                           v       v   v   i  
C genome_12_130        357 AGACATTTACATTACTACAAAAGTCACACAACTCATGAAGGAGCTTAAGT 308

  scaffold329|s     166644 AATATTATTATTTTGTACATGATTCATACGTTTTCTAACTAATCTCA--T 166691
                           i     v         i         i  v              v  -- 
C genome_12_130        307 GATATTTTTATTTTGTGCATGATTCACACCTTTTCTAACTAATCACATGT 258

  scaffold329|s     166692 GA-TATGGCAAGTC------TATT---------GGTCTATAGA---CCCT 166722
                             -           ------    ---------i         ---   v
C genome_12_130        257 GATTATGGCAAGTCTAGAGGTATTTTAAAGAAGAGTCTATAGACTTCCCG 208

  scaffold329|s     166723 TA-----------------TATAGACCCTCTGTAACAGTCTGTAGACCCT 166755
                             -----------------         i ii         i       -
C genome_12_130        207 TACGGAGTCATGAATAGTCTATAGACCCCCCATAACAGTCTATAGACCC- 159

  scaffold329|s     166756 CCTTCCATGAAAGTCTATAGGCTCCGCGTGACAGTCTATAACCCTCCTCC 166805
                             ii      v         i i  v i            iv -----  
C genome_12_130        158 CCCCCCATGACAGTCTATAGACCCCCCATGACAGTCTATAGAC-----CC 114

  scaffold329|s     166806 CCCATGTCAGTC-ATATAACTGGGGGGTCTACAAATGATGTTTTTTTAAA 166854
                                 v     -   v v                  i v    v v   
C genome_12_130        113 CCCATGACAGTCTATAGACCTGGGGGGTCTACAAATGGTTTTTTGTAAAA 64

  scaffold329|s     166855 TACAGTTGAGTCTATTGACTTTAAGGGGGATCTACGGACTGTGAGGTGGG 166904
                                 v        v             -    ii              
C genome_12_130         63 TACAGTAGAGTCTATAGACTTTAAGGGGG-TCTATAGACTGTGAGGTGGG 15

  scaffold329|s     166905 GTCAATAGATGGGG 166918
                              v          
C genome_12_130         14 GTCTATAGATGGGG 1

Matrix = 20p43g.matrix
Kimura (with divCpGMod) = 12.16
Transitions / transversions = 1.21 (29/24)
Gap_init rate = 0.05 (24 / 473), avg. gap size = 2.33 (56 / 24)

736 19.77 2.31 3.51 scaffold329|size182111 166768 166940 (8459) C genome_7_1761#DNA (483) 171 1 m_b2604s001i85 108933

  scaffold329|s     166768 GTCTATAGGCT-CCGCGTGACAGTCTATAACCCTCCTCCCCCATGTCAGT 166816
                                   i  -i ii    i        iv  i  --  i  ---    
C genome_7_1761        171 GTCTATAGACTATCATGTGATAGTCTATAGACCCCC--CCTCA---CAGT 127

  scaffold329|s     166817 CATATA-AC-TGGGGGGTCTACAAATGATGTTTTTTTAAATACAGTTGAG 166864
                            -    -  -v              i i v   ivvii   viv  v   
C genome_7_1761        126 C-TATAGACAGGGGGGGTCTACAAACGGTTTTTCGGCGAATTTCGTGGAG 78

  scaffold329|s     166865 TCTATTGACTTTAAGGGGGATCTACGGACTGTGAGGTGGGGTCAATAGAT 166914
                                v    vi i     i    ii                 v     i
C genome_7_1761         77 TCTATAGACTACAGGGGGGGTCTATAGACTGTGAGGTGGGGTCTATAGAC 28

  scaffold329|s     166915 -GGGGGGTCTACAAATGGCTACTAATA 166940
                           -              i         i 
C genome_7_1761         27 GGGGGGGTCTACAAACGGCTACTAACA 1

Matrix = 20p43g.matrix
Kimura (with divCpGMod) = 19.56
Transitions / transversions = 2.00 (22/11)
Gap_init rate = 0.06 (10 / 172), avg. gap size = 1.00 (10 / 10)


231 27.63 2.56 2.56 scaffold329|size182111 166872 166949 (8450) rnd-5_family-390#Unknown 5846 5923 (11793) m_b2604s001i86 108934

  scaffold329|s     166872 ACTTTAAGGGGGATCTACGGACTGTGAGGTGGGGTCAATAGATGG--GGG 166919
                            i     i    --i   i    ivi  i    i  v i   ii --   
  rnd-5_family-       5846 ATTTTAAAGGGG--TTACAGACTAGAAGATGGGATCTACAGACAGAGGGG 5893

  scaffold329|s     166920 GTCTACAAATGGCTACTAATACATACATTA 166949
                               v    vi     i v  i   ii   
  rnd-5_family-       5894 GTCTTCAAAGAGCTACCATTATATATGTTA 5923

Matrix = 20p43g.matrix
Kimura (with divCpGMod) = 36.89
Transitions / transversions = 3.20 (16/5)
Gap_init rate = 0.04 (3 / 77), avg. gap size = 1.33 (4 / 3)


7975 5.29 0.79 0.49 scaffold329|size182111 166934 167941 (7458) rnd-1_family-140#Unknown 267 1277 (0) m_b2604s001i87 108935

  scaffold329|s     166934 ACTAATACATACATTAGCAATCAAAAAATCTATTGTCTAGCGGCAAATAG 166983
                            i  iii        v          -              i        
  rnd-1_family-        267 ATTAGCGCATACATTCGCAATCAAAA-ATCTATTGTCTAGCAGCAAATAG 315

  scaffold329|s     166984 TGCTAACAAGCTCTAGTTTCTGGAACTATATTGCAGTGCCTTATCCACTG 167033
                                                                 i           
  rnd-1_family-        316 TGCTAACAAGCTCTAGTTTCTGGAACTATATTGCAGTGTCTTATCCACTG 365

  scaffold329|s     167034 ATACCTGTCTCCTCTAATGTAGATTAGGTACACATATTCAAAGTATGATA 167083
                                    v   v       v                  v         
  rnd-1_family-        366 ATACCTGTCACCTATAATGTACATTAGGTACACATATTCACAGTATGATA 415

  scaffold329|s     167084 TATGTAGGGGCAGACTGAAATAACTTGCTCCGTTTTGTTGCAGTAGAATC 167133
                                  i                                        ? 
  rnd-1_family-        416 TATGTAGAGGCAGACTGAAATAACTTGCTCCGTTTTGTTGCAGTAGAANC 465

  scaffold329|s     167134 ATACTGTATTCTACATAAAGAGAAAATACTTCACACTTTTGAAAATAGTT 167183
                                         i          ?        ?               
  rnd-1_family-        466 ATACTGTATTCTACGTAAAGAGAAANTACTTCACNCTTTTGAAAATAGTT 515

  scaffold329|s     167184 GGGATATGAATTCATAACTTCAACATCTAAAAAGTTGCTCCCTATTTCTA 167233
                                                    v i                      
  rnd-1_family-        516 GGGATATGAATTCATAACTTCAACAGCCAAAAAGTTGCTCCCTATTTCTA 565

  scaffold329|s     167234 GTTATGTCAGGGGTCCTGTCGCT-TCATGGCGACAAAATTCTCTGTCTAA 167282
                                                  -    i       i             
  rnd-1_family-        566 GTTATGTCAGGGGTCCTGTCGCTGTCATAGCGACAAGATTCTCTGTCTAA 615

  scaffold329|s     167283 AAGGACTTTGTAGAACTCACCTTTGTGTTATGTTGGTGG-TTTTGTATCC 167331
                                             ii                   -      i   
  rnd-1_family-        616 AAGGACTTTGTAGAACTCGTCTTTGTGTTATGTTGGTGGTTTTTGTGTCC 665

  scaffold329|s     167332 AATCCTTTACTCTCATCTATGTTTCAGCCTCTATGTCTGCTGCCTGTGGC 167381
                                    v           i                            
  rnd-1_family-        666 AATCCTTTAATCTCATCTATGCTTCAGCCTCTATGTCTGCTGCCTGTGGC 715

  scaffold329|s     167382 CACATATACACGACAAAAATATCTTTCTTGTAGTCGCCATTGTGTAGAAG 167431
                                                                             
  rnd-1_family-        716 CACATATACACGACAAAAATATCTTTCTTGTAGTCGCCATTGTGTAGAAG 765

  scaffold329|s     167432 TATGTCATAGTGAAGTGACAACAATCTCTGCATCTAGAAGAACTGCAAAA 167481
                                        --- i                i v         -   
  rnd-1_family-        766 TATGTCATAGTGA---GGCAACAATCTCTGCATCCATAAGAACTGC-AAA 811

  scaffold329|s     167482 AAACCCTTGTGTTGTGTAGATGAGGCTGGTGGTATAGTATATTAGTTAGA 167531
                                i                             ?              
  rnd-1_family-        812 AAACCTTTGTGTTGTGTAGATGAGGCTGGTGGTATNGTATATTAGTTAGA 861

  scaffold329|s     167532 TGAGAACTATGATGTGCATTGAACTGTGGCATCATACCATTGCTGATTGC 167581
                             i                                       i    v  
  rnd-1_family-        862 TGGGAACTATGATGTGCATTGAACTGTGGCATCATACCATTGTTGATGGC 911

  scaffold329|s     167582 CAAAACACTAGATACTCTAAAAT-TACATCAACAAGAGAAAACAAATATG 167630
                                           v      -        v             vv  
  rnd-1_family-        912 CAAAACACTAGATACTGTAAAATGTACATCAAAAAGAGAAAACAAAGTTG 961

  scaffold329|s     167631 GACAGGCCTTGCTTGTTGAGTTCATAATATTATACTCTACTGTA-TTTGT 167679
                                v            ii     ?       i     iv   -   ii
  rnd-1_family-        962 GACAGTCCTTGCTTGTTGGATTCATNATATTATGCTCTATGGTATTTTAC 1011

  scaffold329|s     167680 GAGACATATGTATTGTATTGTACTATTGTGTCACGCGG---TATGATAGT 167726
                                   i         i       v  i        ---         
  rnd-1_family-       1012 GAGACATACGTATTGTATCGTACTATGGTATCACGCGGTATTATGATAGT 1061

  scaffold329|s     167727 TACTTTTACATGTATTGTACGATACCGTATTACGTATTACGATAGCAGAA 167776
                                                i                            
  rnd-1_family-       1062 TACTTTTACATGTATTGTACGGTACCGTATTACGTATTACGATAGCAGAA 1111

  scaffold329|s     167777 ATATCATAAAACATTTTTATGATATTGGCGTCATCTTTTTCGACATTGCA 167826
                                                      i                 v    
  rnd-1_family-       1112 ATATCATAAAACATTTTTATGATATTGACGTCATCTTTTTCGACAGTGCA 1161

  scaffold329|s     167827 AAATAACCACGCTTTTGTCACAGCGCGCACGAAATTCCGATTCGCCAATA 167876
                                              i                 v            
  rnd-1_family-       1162 AAATAACCACGCTTTTGTCGCAGCGCGCACGAAATTCGGATTCGCCAATA 1211

  scaffold329|s     167877 TCATAAAAAGTTTTTATGATGACCACTCTAAAATTGCGGGA-TTTTTATG 167925
                                                   i v        i     -        
  rnd-1_family-       1212 TCATAAAAAGTTTTTATGATGACCGCGCTAAAATTACGGGANTTTTTATG 1261

  scaffold329|s     167926 ATATTGAAGGCTGTTG 167941
                                           
  rnd-1_family-       1262 ATATTGAAGGCTGTTG 1277

Matrix = 20p43g.matrix
Kimura (with divCpGMod) = 4.74
Transitions / transversions = 1.79 (34/19)
Gap_init rate = 0.01 (11 / 1007), avg. gap size = 1.18 (13 / 11)


449 28.55 4.53 2.01 scaffold329|size182111 167774 168016 (7383) C rnd-1_family-1#Unknown (14464) 1451 1203 m_b2604s001i88 108936

  scaffold329|s     167774 GAAATATCATAAAACATTTTTATGATATTGGCGTCATCTT---TTTCGAC 167820
                               v      v  i    v      v   ii  -i   i--- iv   i
C rnd-1_family-       1451 GAAAAATCATACAATATTTGTATGATTTTGATGT-GTCTCAGATCACGAT 1403

  scaffold329|s     167821 ATTGCAAAATAACCACG-CTTTTGTCACAGCGCGCACGAAATTCCGATTC 167869
                            ---  v  v  v  i - iii iv  i  iv     vvvv  v   i  
C rnd-1_family-       1402 A---CACAAAAAGCATGACCCCTAACATAGTTCGCACTTTTTTGCGACTC 1356

  scaffold329|s     167870 GCCAATATCATAAAAAGTTTTTATGATGACCACTCTAAAATTGCGGGA-T 167918
                            i   v      v  ii   v       i i vviii    i      -v
C rnd-1_family-       1355 GTCAAAATCATACAAGATTTGTATGATGGCTAGGTCGAAATCGCGGGAAG 1306

  scaffold329|s     167919 TTTTATGATATTGAAGGCTGTTGATATACGCCCGACAATATCATAAAACT 167968
                             v      v    v  i  i        vvii v          v  vi
C rnd-1_family-       1305 TTGTATGATTTTGATGGTTGCTGATATACCATTGTCAATATCATACAAAC 1256

  scaffold329|s     167969 TTTTTATGATGGATTTACCTTT--ATTATATTACACGTAA----AAATAA 168012
                              v       i -v     v -- vi   v    vv   ----    v 
C rnd-1_family-       1255 TTTGTATGATGAA-ATACCTGTAAAACATAATACAATTAATAACAAATTA 1207

  scaffold329|s     168013 TATA 168016
                               
C rnd-1_family-       1206 TATA 1203

Matrix = 20p43g.matrix
Kimura (with divCpGMod) = 34.85
Transitions / transversions = 0.84 (31/37)
Gap_init rate = 0.04 (10 / 242), avg. gap size = 1.60 (16 / 10)

5460 6.80 0.95 0.54 scaffold329|size182111 167940 168679 (6720) C rnd-1_family-166#Unknown (0) 1374 632 m_b2604s001i89 108936

  scaffold329|s     167940 TGATATACGCCCGACAATATCATAAAACTTTTTTATGATGGATTTACCTT 167989
                                      v               ?v                     
C rnd-1_family-       1374 TGATATACGCCGGACAATATCATAAAANGTTTTTATGATGGATTTACCTT 1325

  scaffold329|s     167990 TATTATATTACACGTAAAAATA-ATATAGTTCGTGTAATATTGCAATCGC 168038
                                 iv ? i   i  v i -    ?v?      ? i  i iv     
C rnd-1_family-       1324 TATTATGGTNCGCGTGAACACATATATNTNTCGTGTNACATCGTTATCGC 1275

  scaffold329|s     168039 GAAGAAGGTCTAACTTCGCTCGTAATAGTTATTTTTTTTAAGATATCGTA 168088
                                                      ? ?   ?   ?-      v    
C rnd-1_family-       1274 GAAGAAGGTCTAACTTCGCTCGTAATANTNATTNTTTN-AAGATAGCGTA 1226

  scaffold329|s     168089 CCTTTCTTTTTCGTCGATTTCCACTCCTCAAATCGTTACTCGGACAAGGT 168138
                                         i       v    ?                      
C rnd-1_family-       1225 CCTTTCTTTTTCGTTGATTTCCCCTCCNCAAATCGTTACTCGGACAAGGT 1176

  scaffold329|s     168139 CTAACAAAACAACTAGTACGTAGCTCAAAAAAATTCATGTCCAAAAAATA 168188
                              i      v                     - v               
C rnd-1_family-       1175 CTAGCAAAACTACTAGTACGTAGCTCAAAAAA-TACATGTCCAAAAAATA 1127

  scaffold329|s     168189 ACCTTGATGCTACTTCC-TATTATTTTT--GACACTGCCCCCGTACCAGC 168235
                                       i   i-          --  v    i    v      i
C rnd-1_family-       1126 ACCTTGATGCTATTTCTGTATTATTTTTCTGAGACTGTCCCCCTACCAGT 1077

  scaffold329|s     168236 CCCATGCACATGGAACACACAAGCAAAAAATACTCTACACCACTAAATGC 168285
                                                                      i      
C rnd-1_family-       1076 CCCATGCACATGGAACACACAAGCAAAAAATACTCTACACCACCAAATGC 1027

  scaffold329|s     168286 AACCTCAAATAATGTTGCAGCAACTTCCCCTCCCTCAGCCCACCTTGCAA 168335
                            v           ?i                                   
C rnd-1_family-       1026 ATCCTCAAATAATNCTGCAGCAACTTCCCCTCCCTCAGCCCACCTTGCAA 977

  scaffold329|s     168336 CCATCTTCCAAGGTACCTTATTCTGATATTATTGGTGTCTCACGTGGCAT 168385
                                                     v       v v    i v--    
C rnd-1_family-        976 CCATCTTCCAAGGTACCTTATTCTGAAATTATTGCTCTCTCGCT--GCAT 929

  scaffold329|s     168386 ATCATACTCCTCTTTTTTCTATTAAAAAGACATTAGCTTGAGTTGATTTC 168435
                                 i                  i v            v         
C rnd-1_family-        928 ATCATATTCCTCTTTTTTCTATTAAGATGACATTAGCTTGTGTTGATTTC 879

  scaffold329|s     168436 AAACACAAGTAAATATTACATTACCACTATGAAGAAAATAACAATTGTCA 168485
                                                                    i i      
C rnd-1_family-        878 AAACACAAGTAAATATTACATTACCACTATGAAGAAAATAATAGTTGTCA 829

  scaffold329|s     168486 ATTGCA---CAGGTTCATATGTGATGTCTTAGTTACTAGATAGATGCTCT 168532
                              i  ---                v            v           
C rnd-1_family-        828 ATTACATGACAGGTTCATATGTGATTTCTTAGTTACTATATAGATGCTCT 779

  scaffold329|s     168533 TCATGGGAAGGCGGTGCAAACAAGCCTCTGAAAAAGCCGACATCCACATT 168582
                                v                    i                       
C rnd-1_family-        778 TCATGTGAAGGCGGTGCAAACAAGCCCCTGAAAAAGCCGACATCCACATT 729

  scaffold329|s     168583 CACCACTTTCAATTCTCTACAATACACACCATCATCCTGATTGTATGGTT 168632
                                                    i      v i               
C rnd-1_family-        728 CACCACTTTCAATTCTCTACAATACGCACCATAACCCTGATTGTATGGTT 679

  scaffold329|s     168633 GGGGTGTCAGATAAAACTATATGGTCTTGATCGTCTAACAATTAGCG 168679
                                          i                i   i          
C rnd-1_family-        678 GGGGTGTCAGATAAAGCTATATGGTCTTGATCATCTGACAATTAGCG 632

Matrix = 20p43g.matrix
Kimura (with divCpGMod) = 6.70
Transitions / transversions = 1.17 (27/23)
Gap_init rate = 0.01 (8 / 739), avg. gap size = 1.38 (11 / 8)


2593 11.36 8.72 2.61 scaffold329|size182111 168680 169149 (6250) C genome_12_13052#DNA (2) 498 1 m_b2604s001i90 108937

  scaffold329|s     168680 GTTTGTAGACCCCCAATCTATAAACCCCATCTCACAGTCTATAGACCCCC 168729
                                          -      i      i                    
C genome_12_130        498 GTTTGTAGACCCCCA-TCTATAGACCCCACCTCACAGTCTATAGACCCCC 450

  scaffold329|s     168730 -AGCTAAAAGTTAAATGGTGGGAAAATTAGACGATTAAGAATTCTTGTGA 168778
                           - v      i v      i                i  i   v       
C genome_12_130        449 CATCTAAAAATGAAATGGCGGGAAAATTAGACGATCAAAAATACTTGTGA 400

  scaffold329|s     168779 TAGTGATAGCTTTTTAACATCATCAATTTAGATTTAAAAA-TGACATAGA 168827
                           i  i-----      v     i                  - i v     
C genome_12_130        399 CAGC-----CTTTTTTACATCGTCAATTTAGATTTAAAAAATAAAATAGA 355

  scaffold329|s     168828 TATTTACATTACTACAAAAGTCACACAAGTCATGAATGAGATTAGGTAAT 168877
                           i                           v       v   v   i  i  
C genome_12_130        354 CATTTACATTACTACAAAAGTCACACAACTCATGAAGGAGCTTAAGTGAT 305

  scaffold329|s     168878 ATTATTATTTTGTACATGATTCATACGTTTTCTAACTAATCTCA--TGA- 168924
                              v         i         i  v              v  --   -
C genome_12_130        304 ATTTTTATTTTGTGCATGATTCACACCTTTTCTAACTAATCACATGTGAT 255

  scaffold329|s     168925 TATGGCAAGTC------TATT---------GGTCTATAGA---CCCTTA- 168955
                                      ------    ---------i         ---   v  -
C genome_12_130        254 TATGGCAAGTCTAGAGGTATTTTAAAGAAGAGTCTATAGACTTCCCGTAC 205

  scaffold329|s     168956 ----------------TATAGACCCTCTGTAACAGTCTGTAGACCCTCCT 168989
                           ----------------         i ii         i       -  i
C genome_12_130        204 GGAGTCATGAATAGTCTATAGACCCCCCATAACAGTCTATAGACCC-CCC 156

  scaffold329|s     168990 TCCATGAAAGTCTATAGGCTCCGCGTGACAGTCTATAACCCTCCTCCCCC 169039
                           i      v         i i  v i            iv -----     
C genome_12_130        155 CCCATGACAGTCTATAGACCCCCCATGACAGTCTATAGAC-----CCCCC 111

  scaffold329|s     169040 ATGTCAGTC-ATATAACTGGGGGGTCTACAAATGATTTTTTTTTAAATAC 169088
                              v     -   v v                  i      v v      
C genome_12_130        110 ATGACAGTCTATAGACCTGGGGGGTCTACAAATGGTTTTTTGTAAAATAC 61

  scaffold329|s     169089 AGTCGAGTCTATTGACTTTAAGGGGGATCTACGGACTGTGAGGTGGGGTC 169138
                              v        v             -    ii                 
C genome_12_130         60 AGTAGAGTCTATAGACTTTAAGGGGG-TCTATAGACTGTGAGGTGGGGTC 12

  scaffold329|s     169139 AATAGATGGGG 169149
                           v          
C genome_12_130         11 TATAGATGGGG 1

Matrix = 20p43g.matrix
Kimura (with divCpGMod) = 11.93
Transitions / transversions = 1.26 (29/23)
Gap_init rate = 0.05 (23 / 469), avg. gap size = 2.35 (54 / 23)

762 19.17 2.31 3.51 scaffold329|size182111 168999 169171 (6228) C genome_7_1761#DNA (483) 171 1 m_b2604s001i91 108937

  scaffold329|s     168999 GTCTATAGGCT-CCGCGTGACAGTCTATAACCCTCCTCCCCCATGTCAGT 169047
                                   i  -i ii    i        iv  i  --  i  ---    
C genome_7_1761        171 GTCTATAGACTATCATGTGATAGTCTATAGACCCCC--CCTCA---CAGT 127

  scaffold329|s     169048 CATATA-AC-TGGGGGGTCTACAAATGATTTTTTTTTAAATACAGTCGAG 169095
                            -    -  -v              i i     ivvii   viv  v   
C genome_7_1761        126 C-TATAGACAGGGGGGGTCTACAAACGGTTTTTCGGCGAATTTCGTGGAG 78

  scaffold329|s     169096 TCTATTGACTTTAAGGGGGATCTACGGACTGTGAGGTGGGGTCAATAGAT 169145
                                v    vi i     i    ii                 v     i
C genome_7_1761         77 TCTATAGACTACAGGGGGGGTCTATAGACTGTGAGGTGGGGTCTATAGAC 28

  scaffold329|s     169146 -GGGGGGTCTACAAATGGCTACTAATA 169171
                           -              i         i 
C genome_7_1761         27 GGGGGGGTCTACAAACGGCTACTAACA 1

Matrix = 20p43g.matrix
Kimura (with divCpGMod) = 18.81
Transitions / transversions = 2.20 (22/10)
Gap_init rate = 0.06 (10 / 172), avg. gap size = 1.00 (10 / 10)


8027 5.18 0.69 0.49 scaffold329|size182111 169165 170173 (5226) rnd-1_family-140#Unknown 267 1277 (0) m_b2604s001i92 108938

  scaffold329|s     169165 ACTAATACATACATTAGCAATCAAAAAATCTATTGTCTAGCGGCAAATAG 169214
                            i  iii        v          -              i        
  rnd-1_family-        267 ATTAGCGCATACATTCGCAATCAAAA-ATCTATTGTCTAGCAGCAAATAG 315

  scaffold329|s     169215 TGCTAACAAGCTCTAGTTTCTGGAACTATATTGCAGTGCCTTATCCACTG 169264
                                                                 i           
  rnd-1_family-        316 TGCTAACAAGCTCTAGTTTCTGGAACTATATTGCAGTGTCTTATCCACTG 365

  scaffold329|s     169265 ATACCTGTCTCCTCTAATGTAGATTAGGTACACATATTCAAAGTATGATA 169314
                                    v   v       v                  v         
  rnd-1_family-        366 ATACCTGTCACCTATAATGTACATTAGGTACACATATTCACAGTATGATA 415

  scaffold329|s     169315 TATGTAGGGGCAGACTGAAATAACTTGCTCCGTTTTGTTGCAGTAGAATC 169364
                                  i                                        ? 
  rnd-1_family-        416 TATGTAGAGGCAGACTGAAATAACTTGCTCCGTTTTGTTGCAGTAGAANC 465

  scaffold329|s     169365 ATACTGTATTCTACATAAAGAGAAAATACTTCACACTTTTGAAAATAGTT 169414
                                         i          ?        ?               
  rnd-1_family-        466 ATACTGTATTCTACGTAAAGAGAAANTACTTCACNCTTTTGAAAATAGTT 515

  scaffold329|s     169415 GGGATATGAATTCATAACTTCAACATCTAAAAAGTTGCTCCCTATTTCTA 169464
                                                    v i                      
  rnd-1_family-        516 GGGATATGAATTCATAACTTCAACAGCCAAAAAGTTGCTCCCTATTTCTA 565

  scaffold329|s     169465 GTTATGTCAGGGGTCCTGTCGCT-TCATGGCGACAAAATTCTCTGTCTAA 169513
                                                  -    i       i             
  rnd-1_family-        566 GTTATGTCAGGGGTCCTGTCGCTGTCATAGCGACAAGATTCTCTGTCTAA 615

  scaffold329|s     169514 AAGGACTTTGTAGAACTCACCTTTGTGTTATGTTGGTGGTTTTTGTATCC 169563
                                             ii                          i   
  rnd-1_family-        616 AAGGACTTTGTAGAACTCGTCTTTGTGTTATGTTGGTGGTTTTTGTGTCC 665

  scaffold329|s     169564 AATCCTTTACTCTCATCTATGTTTCAGCCTCTATGTCTGCTGCCTGTGGC 169613
                                    v           i                            
  rnd-1_family-        666 AATCCTTTAATCTCATCTATGCTTCAGCCTCTATGTCTGCTGCCTGTGGC 715

  scaffold329|s     169614 CACATATACACGACAAAAATATCTTTCTTGTAGTCGCCATTGTGTAGAAG 169663
                                                                             
  rnd-1_family-        716 CACATATACACGACAAAAATATCTTTCTTGTAGTCGCCATTGTGTAGAAG 765

  scaffold329|s     169664 TATGTCATAGTGAAGTGACAACAATCTCTGCATCTAGAAGAACTGCAAAA 169713
                                        --- i                i v         -   
  rnd-1_family-        766 TATGTCATAGTGA---GGCAACAATCTCTGCATCCATAAGAACTGC-AAA 811

  scaffold329|s     169714 AAACCCTTGTGTTGTGTAGATGAGGCTGGTGGTATAGTATATTAGTTAGA 169763
                                i                             ?              
  rnd-1_family-        812 AAACCTTTGTGTTGTGTAGATGAGGCTGGTGGTATNGTATATTAGTTAGA 861

  scaffold329|s     169764 TGAGAACTATGATGTGCATTGAACTGTGGCATCATACCATTGCTGATTGC 169813
                             i                                       i    v  
  rnd-1_family-        862 TGGGAACTATGATGTGCATTGAACTGTGGCATCATACCATTGTTGATGGC 911

  scaffold329|s     169814 CAAAACACTAGATACTCTAAAAT-TACATCAACAAGAGAAAACAAATATG 169862
                                           v      -        v             vv  
  rnd-1_family-        912 CAAAACACTAGATACTGTAAAATGTACATCAAAAAGAGAAAACAAAGTTG 961

  scaffold329|s     169863 GACAGGCCTTGCTTGTTGAGTTCATAATATTATACTCTACTGTA-TTTGT 169911
                                v            ii     ?       i     iv   -   ii
  rnd-1_family-        962 GACAGTCCTTGCTTGTTGGATTCATNATATTATGCTCTATGGTATTTTAC 1011

  scaffold329|s     169912 GAGACATATGTATTGTATTGTACTATTGTGTCACGCGG---TATGATAGT 169958
                                   i         i       v  i        ---         
  rnd-1_family-       1012 GAGACATACGTATTGTATCGTACTATGGTATCACGCGGTATTATGATAGT 1061

  scaffold329|s     169959 TACTTTTACATGTATTGTACGATACCGTATTACGTATTACGATAGCAGAA 170008
                                                i                            
  rnd-1_family-       1062 TACTTTTACATGTATTGTACGGTACCGTATTACGTATTACGATAGCAGAA 1111

  scaffold329|s     170009 ATATCATAAAACATTTTTATGATATTGACGTCATCTTTTTCGACATTGCA 170058
                                                                        v    
  rnd-1_family-       1112 ATATCATAAAACATTTTTATGATATTGACGTCATCTTTTTCGACAGTGCA 1161

  scaffold329|s     170059 AAATAACCACGCTTTTGTCACAGCGCGCACGAAATTCCGATTCGCCAATA 170108
                                              i                 v            
  rnd-1_family-       1162 AAATAACCACGCTTTTGTCGCAGCGCGCACGAAATTCGGATTCGCCAATA 1211

  scaffold329|s     170109 TCATAAAAAGTTTTTATGATGACCACTCTAAAATTGCGGGA-TTTTTATG 170157
                                                   i v        i     -        
  rnd-1_family-       1212 TCATAAAAAGTTTTTATGATGACCGCGCTAAAATTACGGGANTTTTTATG 1261

  scaffold329|s     170158 ATATTGAAGGCTGTTG 170173
                                           
  rnd-1_family-       1262 ATATTGAAGGCTGTTG 1277

Matrix = 20p43g.matrix
Kimura (with divCpGMod) = 4.62
Transitions / transversions = 1.74 (33/19)
Gap_init rate = 0.01 (10 / 1008), avg. gap size = 1.20 (12 / 10)


464 29.11 2.29 2.29 scaffold329|size182111 170006 170223 (5176) C rnd-1_family-1#Unknown (5327) 10588 10371 m_b2604s001i93 108939

  scaffold329|s     170006 GAAATATCATAAAACATTTTTATGATATTGACGTCATCTT---TTTCGAC 170052
                               v      v  i   iv      v    i  -i   i--- iv   i
C rnd-1_family-      10588 GAAAAATCATACAATATTCGTATGATTTTGATGT-GTCTCGGATCACGAT 10540

  scaffold329|s     170053 ATTGCAAAATAACCACG-CTTTTGTCACAGCGCGCACGAAATTCCGATTC 170101
                            ---  v  v  v  i - iii iv  i  iv     vvvv  v   i  
C rnd-1_family-      10539 A---CACAAAAAGCATGACCCCTAACATAGTTCGCACTTTTTTGCGACTC 10493

  scaffold329|s     170102 GCCAATATCATAAAAAGTTTTTATGATGACCACTCTAAAATTGCGGGA-T 170150
                            i   v      v  ii   v       i i vviii    i      -v
C rnd-1_family-      10492 GTCAAAATCATACAAGATTTGTATGATGGCTAGGTCGAAATCGCGGGAAG 10443

  scaffold329|s     170151 TTTTATGATATTGAAGGCTGTTGATATACGCCCGACAATATCATAAAACT 170200
                             v      v    v  i  i        vvvi v          v  vi
C rnd-1_family-      10442 TTGTATGATTTTGATGGTTGCTGATATACCAATGTCAATATCATACAAAC 10393

  scaffold329|s     170201 TTTTTATGATGGATTTACCTTTA 170223
                              v       i -v     v  
C rnd-1_family-      10392 TTTGTATGATGAA-ATACCTGTA 10371

Matrix = 20p43g.matrix
Kimura (with divCpGMod) = 34.19
Transitions / transversions = 0.88 (29/33)
Gap_init rate = 0.04 (8 / 217), avg. gap size = 1.25 (10 / 8)

5425 6.68 1.22 0.40 scaffold329|size182111 170172 170908 (4491) C rnd-1_family-166#Unknown (0) 1374 632 m_b2604s001i94 108939

  scaffold329|s     170172 TGATATACGCCCGACAATATCATAAAACTTTTTTATGATGGATTTACCTT 170221
                                      v               ?v                     
C rnd-1_family-       1374 TGATATACGCCGGACAATATCATAAAANGTTTTTATGATGGATTTACCTT 1325

  scaffold329|s     170222 TATTATATTACACGTAAAAATA-ATATAGTTCGTGTAATATTGCAATCGC 170270
                                 iv ? i   i  v i -    ?v?      ? i  i iv     
C rnd-1_family-       1324 TATTATGGTNCGCGTGAACACATATATNTNTCGTGTNACATCGTTATCGC 1275

  scaffold329|s     170271 GAAGAAGGTCTAACTTCGCTCGTAATAGTTATTTTTTTAAGATATCGTAC 170320
                                                      ? ?   ?   ?      v     
C rnd-1_family-       1274 GAAGAAGGTCTAACTTCGCTCGTAATANTNATTNTTTNAAGATAGCGTAC 1225

  scaffold329|s     170321 CTTTCTTTT-CGTCGATTTCCACTCCTCAAATCGTTACTCGGACAAGGTC 170369
                                    -   i       v    ?                       
C rnd-1_family-       1224 CTTTCTTTTTCGTTGATTTCCCCTCCNCAAATCGTTACTCGGACAAGGTC 1175

  scaffold329|s     170370 TAACAAAACAACTAGTACGTAGCTCAAAAAAATTCATGTCCAAAAAATAA 170419
                             i      v                     - v                
C rnd-1_family-       1174 TAGCAAAACTACTAGTACGTAGCTCAAAAAA-TACATGTCCAAAAAATAA 1126

  scaffold329|s     170420 CCTTGATGCTACTTCC-TATTATTTTT--GACACTG-CCCCATACCAGCC 170465
                                      i   i-          --  v    -    v      i 
C rnd-1_family-       1125 CCTTGATGCTATTTCTGTATTATTTTTCTGAGACTGTCCCCCTACCAGTC 1076

  scaffold329|s     170466 CCATGCACATGGAACACACAAGCAAAAAATACTCTACACCACTAAATGCA 170515
                                                                     i       
C rnd-1_family-       1075 CCATGCACATGGAACACACAAGCAAAAAATACTCTACACCACCAAATGCA 1026

  scaffold329|s     170516 ACCTCAAATAATGTTGCAGCAACTTCCCCTCCCTCAGCCCACCTTGCAAC 170565
                           v           ?i                                    
C rnd-1_family-       1025 TCCTCAAATAATNCTGCAGCAACTTCCCCTCCCTCAGCCCACCTTGCAAC 976

  scaffold329|s     170566 CATCTTCCAAGGTACCTTATTCTGATATTATTGGTGTCTCACGTGGCATA 170615
                                                    v       v v    i v--     
C rnd-1_family-        975 CATCTTCCAAGGTACCTTATTCTGAAATTATTGCTCTCTCGCT--GCATA 928

  scaffold329|s     170616 TCATACTCCTCTTTTTTCTATTAAAAAGACATTAGCTTGAGTTGATTTCA 170665
                                i                  i v            v          
C rnd-1_family-        927 TCATATTCCTCTTTTTTCTATTAAGATGACATTAGCTTGTGTTGATTTCA 878

  scaffold329|s     170666 AACACAAGTAAATATTACATTACCACTATGAAGAAAATAACAATTGTCAA 170715
                                                                   i i       
C rnd-1_family-        877 AACACAAGTAAATATTACATTACCACTATGAAGAAAATAATAGTTGTCAA 828

  scaffold329|s     170716 TTGCA---CAGGTTCATATGTGATGTCTTAGTTACTAGATAGATGCTCTT 170762
                             i  ---                v            v            
C rnd-1_family-        827 TTACATGACAGGTTCATATGTGATTTCTTAGTTACTATATAGATGCTCTT 778

  scaffold329|s     170763 CATGGGAAGGCGGTGCAAACAAGCCTCTGAAAAAGCCGACATCCACATTC 170812
                               v                    i                        
C rnd-1_family-        777 CATGTGAAGGCGGTGCAAACAAGCCCCTGAAAAAGCCGACATCCACATTC 728

  scaffold329|s     170813 ACCACTTTCAATTCTCTACAATACACACCATCATCCTGATTGTATGGTTG 170862
                                                   i      v i                
C rnd-1_family-        727 ACCACTTTCAATTCTCTACAATACGCACCATAACCCTGATTGTATGGTTG 678

  scaffold329|s     170863 GGGTGTCAGATAAAACTATATGGTCTTGATCGTCTAACAATTAGCG 170908
                                         i                i   i          
C rnd-1_family-        677 GGGTGTCAGATAAAGCTATATGGTCTTGATCATCTGACAATTAGCG 632

Matrix = 20p43g.matrix
Kimura (with divCpGMod) = 6.57
Transitions / transversions = 1.13 (26/23)
Gap_init rate = 0.01 (9 / 736), avg. gap size = 1.33 (12 / 9)


2546 11.82 8.94 2.81 scaffold329|size182111 170909 171378 (4021) C genome_12_13052#DNA (2) 498 1 m_b2604s001i95 108940

  scaffold329|s     170909 GTTTGTAGACCCCCAATCTATAAACCCCATCTCACAGTCTATAGACCCCC 170958
                                          -      i      i                    
C genome_12_130        498 GTTTGTAGACCCCCA-TCTATAGACCCCACCTCACAGTCTATAGACCCCC 450

  scaffold329|s     170959 CCCCAGCTAAAAGTTAAATGGTGGGAAAATTAGACGATTAAGAATTCTTG 171008
                            --- v      i v      i                i  i   v    
C genome_12_130        449 C---ATCTAAAAATGAAATGGCGGGAAAATTAGACGATCAAAAATACTTG 403

  scaffold329|s     171009 TGATAGTGATAGCTTTTAACATCATCAATTTAGATTTAAAAA-TGACATA 171057
                              i  iv----i    v     i                  - i v   
C genome_12_130        402 TGACAGCC----TTTTTTACATCGTCAATTTAGATTTAAAAAATAAAATA 357

  scaffold329|s     171058 GATATTTACATTACTACAAAAGTCACACAAGTCATGAATGAGATTAGGTA 171107
                             i                           v       v   v   i  i
C genome_12_130        356 GACATTTACATTACTACAAAAGTCACACAACTCATGAAGGAGCTTAAGTG 307

  scaffold329|s     171108 ATATTATTATTTTGTACATGATTCATACGTTTTCTAACTAATCTCA--TG 171155
                                v         i         i  v              v  --  
C genome_12_130        306 ATATTTTTATTTTGTGCATGATTCACACCTTTTCTAACTAATCACATGTG 257

  scaffold329|s     171156 A-TATGGCAAGTC------TATT---------GGTCTATAGA---CCCTT 171186
                            -           ------    ---------i         ---   v 
C genome_12_130        256 ATTATGGCAAGTCTAGAGGTATTTTAAAGAAGAGTCTATAGACTTCCCGT 207

  scaffold329|s     171187 A-----------------TATAGACCCTCTGTAACAGTCTGTAGACCCTC 171219
                            -----------------         i ii         i       - 
C genome_12_130        206 ACGGAGTCATGAATAGTCTATAGACCCCCCATAACAGTCTATAGACCC-C 158

  scaffold329|s     171220 CTTCCATGAAAGTCTATAGGCTCCGCGTGACAGTCTATAACCCTCCTCCC 171269
                            ii      v         i i  v i            iv -----   
C genome_12_130        157 CCCCCATGACAGTCTATAGACCCCCCATGACAGTCTATAGAC-----CCC 113

  scaffold329|s     171270 CCATGTCAGTC-ATATAACTGGGGGGTCTACAAATGATTTTTTT--AAAT 171316
                                v     -   v v                  i      v--    
C genome_12_130        112 CCATGACAGTCTATAGACCTGGGGGGTCTACAAATGGTTTTTTGTAAAAT 63

  scaffold329|s     171317 ACAGTCGAGTCTATTGACTTTAAGGGGATCTACGGACTGTGAGGTGGGGT 171366
                                v        v            i    ii                
C genome_12_130         62 ACAGTAGAGTCTATAGACTTTAAGGGGGTCTATAGACTGTGAGGTGGGGT 13

  scaffold329|s     171367 CAATAGATGGGG 171378
                            v          
C genome_12_130         12 CTATAGATGGGG 1

Matrix = 20p43g.matrix
Kimura (with divCpGMod) = 12.49
Transitions / transversions = 1.35 (31/23)
Gap_init rate = 0.05 (23 / 469), avg. gap size = 2.43 (56 / 23)

703 18.40 4.73 3.51 scaffold329|size182111 171231 171399 (4000) C genome_7_1761#DNA (483) 171 1 m_b2604s001i96 108940

  scaffold329|s     171231 GTCTATAGGCT-CCGCGTGACAGTCTATAACCCTCCTCCCCCATGTCAGT 171279
                                   i  -i ii    i        iv  i  --  i  ---    
C genome_7_1761        171 GTCTATAGACTATCATGTGATAGTCTATAGACCCCC--CCTCA---CAGT 127

  scaffold329|s     171280 CATATA-AC-TGGGGGGTCTACAAATGATTTTTT--TAAATACAGTCGAG 171325
                            -    -  -v              i i     i--ii   viv  v   
C genome_7_1761        126 C-TATAGACAGGGGGGGTCTACAAACGGTTTTTCGGCGAATTTCGTGGAG 78

  scaffold329|s     171326 TCTATTGACTTTAAGGGGA-TCTACGGACTGTGAGGTGGGGTCAATAGAT 171374
                                v    vi i    i-    ii                 v     i
C genome_7_1761         77 TCTATAGACTACAGGGGGGGTCTATAGACTGTGAGGTGGGGTCTATAGAC 28

  scaffold329|s     171375 --GGGGGTCTACAAATGGCTACTAATA 171399
                           --             i         i 
C genome_7_1761         27 GGGGGGGTCTACAAACGGCTACTAACA 1

Matrix = 20p43g.matrix
Kimura (with divCpGMod) = 17.81
Transitions / transversions = 2.75 (22/8)
Gap_init rate = 0.07 (12 / 168), avg. gap size = 1.17 (14 / 12)


381 29.94 2.53 0.62 scaffold329|size182111 171267 171424 (3975) C rnd-1_family-887#Unknown (30) 307 147 m_b2604s001i97 108941

  scaffold329|s     171267 CCCCCATGTCAGT-CATATAACTG--GGGGGTCTACAAATGATTTTTTTA 171313
                                v  v    -   iv v i -- i         v   v    v vi
C rnd-1_family-        307 CCCCCCTGGCAGTACATGAACCCGCCGAGGGTCTACACATGTTTTTGTGG 258

  scaffold329|s     171314 AATACAGTCGAGTCTATTGACTTTA-AGGGGATCTACGGACTGTGAGGTG 171362
                              i    vv     -       v -   ivi  v i vi vivi     
C rnd-1_family-        257 AATGCAGTACAGTCT-TTGACTTGACAGGATGTCAATGTGCAAGAAGGTG 209

  scaffold329|s     171363 GGGTCAATAGATGGGGGTCTACAAATGGCTACTAATACATACATTAGCAA 171412
                           vv   vv viv           i        i   i i      iv iiv
C rnd-1_family-        208 CCGTCTTTTATTGGGGGTCTACGAATGGCTATTAACATATACATCTGTGC 159

  scaffold329|s     171413 TCAAAAATCTAT 171424
                           vi     i  i 
C rnd-1_family-        158 ATAAAAACCTGT 147

Matrix = 20p43g.matrix
Kimura (with divCpGMod) = 36.53
Transitions / transversions = 0.88 (22/25)
Gap_init rate = 0.03 (4 / 157), avg. gap size = 1.25 (5 / 4)


7824 5.21 1.30 0.49 scaffold329|size182111 171393 172395 (3004) rnd-1_family-140#Unknown 267 1277 (0) m_b2604s001i98 108942

  scaffold329|s     171393 ACTAATACATACATTAGCAATCAAAAATCTATTGTCTAGCGGCAAATAGT 171442
                            i  iii        v                        i         
  rnd-1_family-        267 ATTAGCGCATACATTCGCAATCAAAAATCTATTGTCTAGCAGCAAATAGT 316

  scaffold329|s     171443 GCTAACAAGCTCTAGTTTCTGGAACTATATTGCAGTGCCTTATCCACTGA 171492
                                                                i            
  rnd-1_family-        317 GCTAACAAGCTCTAGTTTCTGGAACTATATTGCAGTGTCTTATCCACTGA 366

  scaffold329|s     171493 TACCTGTCTCCTCTAATGTAGATTAGGTACACATATTCAAAGTATGATAT 171542
                                   v   v       v                  v          
  rnd-1_family-        367 TACCTGTCACCTATAATGTACATTAGGTACACATATTCACAGTATGATAT 416

  scaffold329|s     171543 ATGTAGGGGCAGACTGAAATAACTTGCTCCGTTTTGTTGCAGTAGAATCA 171592
                                 i                                        ?  
  rnd-1_family-        417 ATGTAGAGGCAGACTGAAATAACTTGCTCCGTTTTGTTGCAGTAGAANCA 466

  scaffold329|s     171593 TACTGTATTCTACATAAAGAGAAAATACTTCACACTTTTGAAAATAGTTG 171642
                                        i          ?        ?                
  rnd-1_family-        467 TACTGTATTCTACGTAAAGAGAAANTACTTCACNCTTTTGAAAATAGTTG 516

  scaffold329|s     171643 GGATATGAATTCATAACTTCAACATCTAAAAAGTTGCTCCCTATTTCTAG 171692
                                                   v i                       
  rnd-1_family-        517 GGATATGAATTCATAACTTCAACAGCCAAAAAGTTGCTCCCTATTTCTAG 566

  scaffold329|s     171693 TTATGTCAGGGGTCCTGTCGCT-TCATGGCGACAAAATTCTCTGTCTAAA 171741
                                                 -    i       i              
  rnd-1_family-        567 TTATGTCAGGGGTCCTGTCGCTGTCATAGCGACAAGATTCTCTGTCTAAA 616

  scaffold329|s     171742 AGGACTTTGTAGAACTCACCTTTGTGTTATGTTGGTGG-TTTTGTATCCA 171790
                                            ii                   -      i    
  rnd-1_family-        617 AGGACTTTGTAGAACTCGTCTTTGTGTTATGTTGGTGGTTTTTGTGTCCA 666

  scaffold329|s     171791 ATCCTTTACTCTCATCTATGTTTCAGCCTCTATGTCTGCTGCCTGTGGCC 171840
                                   v           i                             
  rnd-1_family-        667 ATCCTTTAATCTCATCTATGCTTCAGCCTCTATGTCTGCTGCCTGTGGCC 716

  scaffold329|s     171841 ACATATACACGACAAAAATATCTTTCTTGTAGTCGCCATTGTGTAGAAGT 171890
                                                                             
  rnd-1_family-        717 ACATATACACGACAAAAATATCTTTCTTGTAGTCGCCATTGTGTAGAAGT 766

  scaffold329|s     171891 ATGTCATAGTGAAGTGACAACAATCTCTGCATCTAGAAGAACTGCAAAAA 171940
                                       --- i                i v         -    
  rnd-1_family-        767 ATGTCATAGTGA---GGCAACAATCTCTGCATCCATAAGAACTGC-AAAA 812

  scaffold329|s     171941 AACCCTTGTGTTGTGTAGATGAGGCTGGTGGTATAGTATATTAGTTAGAT 171990
                               i                             ?               
  rnd-1_family-        813 AACCTTTGTGTTGTGTAGATGAGGCTGGTGGTATNGTATATTAGTTAGAT 862

  scaffold329|s     171991 GAGAACTATGATGTGCATTGAACTGTGGCATCATACCATTGCTGATTGCC 172040
                            i                                       i    v   
  rnd-1_family-        863 GGGAACTATGATGTGCATTGAACTGTGGCATCATACCATTGTTGATGGCC 912

  scaffold329|s     172041 AAAACACTAGATACTCTAAAAT-TACATCAACAAGAGAAAACAAATATGG 172089
                                          v      -        v             vv   
  rnd-1_family-        913 AAAACACTAGATACTGTAAAATGTACATCAAAAAGAGAAAACAAAGTTGG 962

  scaffold329|s     172090 ACAGGCCTTGCTTGTTGAGTTCATAATATTATACTCTACTGTA-TTTGTG 172138
                               v            ii     ?       i     iv   -   ii 
  rnd-1_family-        963 ACAGTCCTTGCTTGTTGGATTCATNATATTATGCTCTATGGTATTTTACG 1012

  scaffold329|s     172139 AGACATATGTATTGTATTGTACTATTGTGTCACGCGG---TATGATAGTT 172185
                                  i         i       v  i        ---          
  rnd-1_family-       1013 AGACATACGTATTGTATCGTACTATGGTATCACGCGGTATTATGATAGTT 1062

  scaffold329|s     172186 ACTTTTACATGTATTGTAACGATACCGTATTACGTATTACGATAGCAGAA 172235
                                            -   i                            
  rnd-1_family-       1063 ACTTTTACATGTATTGT-ACGGTACCGTATTACGTATTACGATAGCAGAA 1111

  scaffold329|s     172236 ATATCATAAAACATTTTTATGATATTGACGCCATC-TTTTCGACATTGCA 172284
                                                         i    -         v    
  rnd-1_family-       1112 ATATCATAAAACATTTTTATGATATTGACGTCATCTTTTTCGACAGTGCA 1161

  scaffold329|s     172285 AAATAACCACGCTTTTGTCACA--GCGCACGAAATTC-GATTCGCCAATA 172331
                                              i  --             -            
  rnd-1_family-       1162 AAATAACCACGCTTTTGTCGCAGCGCGCACGAAATTCGGATTCGCCAATA 1211

  scaffold329|s     172332 TCAT-AAAAGTTTTTATGATGACCACTCTAAAATTGCGGGA-TTTTTATG 172379
                               -                   i v        i     -        
  rnd-1_family-       1212 TCATAAAAAGTTTTTATGATGACCGCGCTAAAATTACGGGANTTTTTATG 1261

  scaffold329|s     172380 ATATTGAAGGCTGTTG 172395
                                           
  rnd-1_family-       1262 ATATTGAAGGCTGTTG 1277

Matrix = 20p43g.matrix
Kimura (with divCpGMod) = 4.65
Transitions / transversions = 1.89 (34/18)
Gap_init rate = 0.01 (15 / 1002), avg. gap size = 1.20 (18 / 15)


431 26.79 5.88 1.20 scaffold329|size182111 172233 172470 (2929) C rnd-1_family-1#Unknown (14464) 1451 1203 m_b2604s001i100 108943

  scaffold329|s     172233 GAAATATCATAAAACATTTTTATGATATTGACGCCATCTTT--TCGACAT 172280
                               v      v  i    v      v    i i-i   iv--  -  iv
C rnd-1_family-       1451 GAAAAATCATACAATATTTGTATGATTTTGATGT-GTCTCAGATC-ACGA 1404

  scaffold329|s     172281 TGCAAAATAACCACG-CTTTTGTCACAG--CGCACGAAATT-CGATTCGC 172326
                            i  v  v  v  i - iii iv  i  --     vvvv  -   i   i
C rnd-1_family-       1403 TACACAAAAAGCATGACCCCTAACATAGTTCGCACTTTTTTGCGACTCGT 1354

  scaffold329|s     172327 CAATATCATAAAAG-TTTTTATGATGACCACTCTAAAATTGCGGGA-TTT 172374
                              v      v   -   v       i i vviii    i      -v  
C rnd-1_family-       1353 CAAAATCATACAAGATTTGTATGATGGCTAGGTCGAAATCGCGGGAAGTT 1304

  scaffold329|s     172375 TTATGATATTGAAGGCTGTTGATATACGCCCGTCAATATCATAAAACTTT 172424
                           v      v    v  i  i        vvii            v  vi  
C rnd-1_family-       1303 GTATGATTTTGATGGTTGCTGATATACCATTGTCAATATCATACAAACTT 1254

  scaffold329|s     172425 TTTATGATGGATTTACCTTT--ATTATATTACACGTAA----AAATAATA 172468
                            v       i -v     v -- vi   v    vv   ----    v   
C rnd-1_family-       1253 TGTATGATGAA-ATACCTGTAAAACATAATACAATTAATAACAAATTATA 1205

  scaffold329|s     172469 TA 172470
                             
C rnd-1_family-       1204 TA 1203

Matrix = 20p43g.matrix
Kimura (with divCpGMod) = 31.42
Transitions / transversions = 0.80 (28/35)
Gap_init rate = 0.05 (11 / 237), avg. gap size = 1.55 (17 / 11)

436 27.61 3.76 1.38 scaffold329|size182111 172233 172445 (2954) C rnd-1_family-1#Unknown (5327) 10588 10371 m_b2604s001i99 108943

  scaffold329|s     172233 GAAATATCATAAAACATTTTTATGATATTGACGCCATCTTT--TCGACAT 172280
                               v      v  i   iv      v    i i-i   iv--  -  iv
C rnd-1_family-      10588 GAAAAATCATACAATATTCGTATGATTTTGATGT-GTCTCGGATC-ACGA 10541

  scaffold329|s     172281 TGCAAAATAACCACG-CTTTTGTCACAG--CGCACGAAATT-CGATTCGC 172326
                            i  v  v  v  i - iii iv  i  --     vvvv  -   i   i
C rnd-1_family-      10540 TACACAAAAAGCATGACCCCTAACATAGTTCGCACTTTTTTGCGACTCGT 10491

  scaffold329|s     172327 CAATATCATAAAAG-TTTTTATGATGACCACTCTAAAATTGCGGGA-TTT 172374
                              v      v   -   v       i i vviii    i      -v  
C rnd-1_family-      10490 CAAAATCATACAAGATTTGTATGATGGCTAGGTCGAAATCGCGGGAAGTT 10441

  scaffold329|s     172375 TTATGATATTGAAGGCTGTTGATATACGCCCGTCAATATCATAAAACTTT 172424
                           v      v    v  i  i        vvvi            v  vi  
C rnd-1_family-      10440 GTATGATTTTGATGGTTGCTGATATACCAATGTCAATATCATACAAACTT 10391

  scaffold329|s     172425 TTTATGATGGATTTACCTTTA 172445
                            v       i -v     v  
C rnd-1_family-      10390 TGTATGATGAA-ATACCTGTA 10371

Matrix = 20p43g.matrix
Kimura (with divCpGMod) = 31.14
Transitions / transversions = 0.87 (27/31)
Gap_init rate = 0.04 (9 / 212), avg. gap size = 1.22 (11 / 9)

5371 6.44 1.78 0.27 scaffold329|size182111 172394 173125 (2274) C rnd-1_family-166#Unknown (0) 1374 632 m_b2604s001i101 108943

  scaffold329|s     172394 TGATATACGCCCGTCAATATCATAAAACTTTTTTATGATGGATTTACCTT 172443
                                      v v             ?v                     
C rnd-1_family-       1374 TGATATACGCCGGACAATATCATAAAANGTTTTTATGATGGATTTACCTT 1325

  scaffold329|s     172444 TATTATATTACACGTAAAAATA-ATATAGTTCGTGTAATATTGCAATCGC 172492
                                 iv ? i   i  v i -    ?v?      ? i  i iv     
C rnd-1_family-       1324 TATTATGGTNCGCGTGAACACATATATNTNTCGTGTNACATCGTTATCGC 1275

  scaffold329|s     172493 GAAGAAGGTCTAACTTCGCTCGTAATAGTTATTTTTTTAAGATATCGTAC 172542
                                                      ? ?   ?   ?      v     
C rnd-1_family-       1274 GAAGAAGGTCTAACTTCGCTCGTAATANTNATTNTTTNAAGATAGCGTAC 1225

  scaffold329|s     172543 CTTTCTTTTTCGTCGATTTCCACTCCTCAAATCGTTACTCGGACAAGGTC 172592
                                        i       v    ?                       
C rnd-1_family-       1224 CTTTCTTTTTCGTTGATTTCCCCTCCNCAAATCGTTACTCGGACAAGGTC 1175

  scaffold329|s     172593 TAACAAAACAACTAGTACGTAGCTCAAAAAATTCATGTCCAAAAAATAAC 172642
                             i      v                      v                 
C rnd-1_family-       1174 TAGCAAAACTACTAGTACGTAGCTCAAAAAATACATGTCCAAAAAATAAC 1125

  scaffold329|s     172643 CTTGATGCTACTTCC-TATTATTTT--TGACACTG--CCCCTACCAGCCC 172687
                                     i   i-         --   v    --          i  
C rnd-1_family-       1124 CTTGATGCTATTTCTGTATTATTTTTCTGAGACTGTCCCCCTACCAGTCC 1075

  scaffold329|s     172688 CATGCACATGGAACACACAAGC-AAAAATACTCTACACCACCAAATGCAA 172736
                                                 -                          v
C rnd-1_family-       1074 CATGCACATGGAACACACAAGCAAAAAATACTCTACACCACCAAATGCAT 1025

  scaffold329|s     172737 CCTCAAATAATGTTGCAGCAACTT-CCCTCCCTCAGCCCACCTTGCAATC 172785
                                      ?i           -                       i 
C rnd-1_family-       1024 CCTCAAATAATNCTGCAGCAACTTCCCCTCCCTCAGCCCACCTTGCAACC 975

  scaffold329|s     172786 ATCTTCCAAGGTACCTTATTCTGATATTATTGGTGTCTCACGTGGCATAT 172835
                                                   v       v v   --  iv      
C rnd-1_family-        974 ATCTTCCAAGGTACCTTATTCTGAAATTATTGCTCTCT--CGCTGCATAT 927

  scaffold329|s     172836 CATATTCCTCTTTTTTCTATTAAAA-GACATTAGCTTGAGTTGATTTCAA 172884
                                                  i -            v           
C rnd-1_family-        926 CATATTCCTCTTTTTTCTATTAAGATGACATTAGCTTGTGTTGATTTCAA 877

  scaffold329|s     172885 ACACAAGTAAATATTACATTACCACTATGAAGAAAATAACAATTGTCAAT 172934
                                                                  i i        
C rnd-1_family-        876 ACACAAGTAAATATTACATTACCACTATGAAGAAAATAATAGTTGTCAAT 827

  scaffold329|s     172935 TGC---ACAGGTTCATATGTGATGTCTTAGTTACTAGATAGATGCTCTTC 172981
                            i ---                 v            v             
C rnd-1_family-        826 TACATGACAGGTTCATATGTGATTTCTTAGTTACTATATAGATGCTCTTC 777

  scaffold329|s     172982 ATGGGAAGGCGGTGCAAACAAGCCTCTG-AAAAGCCGACATCCACATTCA 173030
                              v                    i   -                     
C rnd-1_family-        776 ATGTGAAGGCGGTGCAAACAAGCCCCTGAAAAAGCCGACATCCACATTCA 727

  scaffold329|s     173031 CCACTTTCAATTCTCTACAATACACACCATCATCCTGATTGTATGGTTGG 173080
                                                  i      v i                 
C rnd-1_family-        726 CCACTTTCAATTCTCTACAATACGCACCATAACCCTGATTGTATGGTTGG 677

  scaffold329|s     173081 GGTGTCAGATAAAACTATATGGTCTTGATCGTCTAACAATTAGCG 173125
                                        i                i   i          
C rnd-1_family-        676 GGTGTCAGATAAAGCTATATGGTCTTGATCATCTGACAATTAGCG 632

Matrix = 20p43g.matrix
Kimura (with divCpGMod) = 6.44
Transitions / transversions = 1.14 (25/22)
Gap_init rate = 0.02 (11 / 731), avg. gap size = 1.36 (15 / 11)


2514 10.79 9.64 2.81 scaffold329|size182111 173126 173592 (1807) C genome_12_13052#DNA (2) 498 1 m_b2604s001i102 108944

  scaffold329|s     173126 GTTTGTAGACCCCCAATCTATAAACCCCATCTCACAGTCTATAGACCCCC 173175
                                          -      i      i                    
C genome_12_130        498 GTTTGTAGACCCCCA-TCTATAGACCCCACCTCACAGTCTATAGACCCCC 450

  scaffold329|s     173176 -AGCTAAAAAAGTTAAATGGTGGGAAAATTAGACGATTAAGAATTCTTGT 173224
                           - v       -- v      i                i  i   v     
C genome_12_130        449 CATCTAAAAA--TGAAATGGCGGGAAAATTAGACGATCAAAAATACTTGT 402

  scaffold329|s     173225 GATAGTGATAGCTTTTTAACATCATCAATTTAGATTTAAAAA-TGACATA 173273
                             i  i-----      v     i                  - i v   
C genome_12_130        401 GACAGC-----CTTTTTTACATCGTCAATTTAGATTTAAAAAATAAAATA 357

  scaffold329|s     173274 GATATTTACATTACTACAAAAGTCACACAAGTCATGAATGAGATTAGGTA 173323
                             i                           v       v   v   i  i
C genome_12_130        356 GACATTTACATTACTACAAAAGTCACACAACTCATGAAGGAGCTTAAGTG 307

  scaffold329|s     173324 ATATTATTATTTTGTACATGATTCACACGTTTTCTAACTAATCTCA--TG 173371
                                v         i            v              v  --  
C genome_12_130        306 ATATTTTTATTTTGTGCATGATTCACACCTTTTCTAACTAATCACATGTG 257

  scaffold329|s     173372 A-TATGGCAAGTC------TATT---------GGTCTATAGA---CCCTT 173402
                            -           ------    ---------i         ---   v 
C genome_12_130        256 ATTATGGCAAGTCTAGAGGTATTTTAAAGAAGAGTCTATAGACTTCCCGT 207

  scaffold329|s     173403 A-----------------TATAGACCCTCTGTAACAGTCTGTAGACCCTC 173435
                            -----------------         i ii         i       - 
C genome_12_130        206 ACGGAGTCATGAATAGTCTATAGACCCCCCATAACAGTCTATAGACCC-C 158

  scaffold329|s     173436 CTTCCATGAAAGTCTATAGGCTCCCAGTGACAGTCTATAACCCCCCTCCC 173485
                            ii      v         i i   vi            iv -----   
C genome_12_130        157 CCCCCATGACAGTCTATAGACCCCCCATGACAGTCTATAGAC-----CCC 113

  scaffold329|s     173486 CCATGTCAGTC-ATATAACT-GGGGGTCTACAAATGATTTTTTT--AAAT 173531
                                v     -   v v  -               i      v--    
C genome_12_130        112 CCATGACAGTCTATAGACCTGGGGGGTCTACAAATGGTTTTTTGTAAAAT 63

  scaffold329|s     173532 ACAGTGGAGTCTATTGACTTTAA-GGGGTCTACGGACTGTGAGGTGGGGT 173580
                                i        v        -        ii                
C genome_12_130         62 ACAGTAGAGTCTATAGACTTTAAGGGGGTCTATAGACTGTGAGGTGGGGT 13

  scaffold329|s     173581 CAATAGATGGGG 173592
                            v          
C genome_12_130         12 CTATAGATGGGG 1

Matrix = 20p43g.matrix
Kimura (with divCpGMod) = 11.27
Transitions / transversions = 1.33 (28/21)
Gap_init rate = 0.06 (26 / 466), avg. gap size = 2.27 (59 / 26)

750 16.04 5.36 3.51 scaffold329|size182111 173447 173614 (1785) C genome_7_1761#DNA (483) 171 1 m_b2604s001i103 108944

  scaffold329|s     173447 GTCTATAGGCTCCCA-GTGACAGTCTATAACCCCCCTCCCCCATGTCAGT 173495
                                   i  vi  -    i        iv     --  i  ---    
C genome_7_1761        171 GTCTATAGACTATCATGTGATAGTCTATAGACCCCC--CCTCA---CAGT 127

  scaffold329|s     173496 CATATA-AC--TGGGGGTCTACAAATGATTTTTT--TAAATACAGTGGAG 173540
                            -    -  --v             i i     i--ii   viv      
C genome_7_1761        126 C-TATAGACAGGGGGGGTCTACAAACGGTTTTTCGGCGAATTTCGTGGAG 78

  scaffold329|s     173541 TCTATTGACTTTAAGGGG--TCTACGGACTGTGAGGTGGGGTCAATAGAT 173588
                                v    vi i    --    ii                 v     i
C genome_7_1761         77 TCTATAGACTACAGGGGGGGTCTATAGACTGTGAGGTGGGGTCTATAGAC 28

  scaffold329|s     173589 -GGGGGGTCTACAAATGGCTACTAATA 173614
                           -              i         i 
C genome_7_1761         27 GGGGGGGTCTACAAACGGCTACTAACA 1

Matrix = 20p43g.matrix
Kimura (with divCpGMod) = 14.69
Transitions / transversions = 2.25 (18/8)
Gap_init rate = 0.07 (12 / 167), avg. gap size = 1.25 (15 / 12)


373 28.56 4.46 1.86 scaffold329|size182111 173483 173639 (1760) C rnd-1_family-887#Unknown (30) 307 147 m_b2604s001i104 108945

  scaffold329|s     173483 CCCCCATGTCAGTCATATAA-----CTGGGGGTCTACAAATGATTTTTTT 173527
                                v  v    - i  i ----- i i         v   v    v v
C rnd-1_family-        307 CCCCCCTGGCAGT-ACATGAACCCGCCGAGGGTCTACACATGTTTTTGTG 259

  scaffold329|s     173528 AAATACAGTGGAGTCTATTGACTTTAAGGG--GTCTACGGACTGTGAGGT 173575
                           i   i    iv     -       v vi  --   v i vi vivi    
C rnd-1_family-        258 GAATGCAGTACAGTCT-TTGACTTGACAGGATGTCAATGTGCAAGAAGGT 210

  scaffold329|s     173576 GGGGTCAATAGATGGGGGGTCTACAAATGGCTACTAATACATACATTAGC 173625
                            vv   vv -v  v          i        i   i i      iv i
C rnd-1_family-        209 GCCGTCTTT-TATTGGGGGTCTACGAATGGCTATTAACATATACATCTGT 161

  scaffold329|s     173626 AATCAAAAATCTAT 173639
                           ivvi     i  i 
C rnd-1_family-        160 GCATAAAAACCTGT 147

Matrix = 20p43g.matrix
Kimura (with divCpGMod) = 34.39
Transitions / transversions = 1.00 (22/22)
Gap_init rate = 0.03 (5 / 156), avg. gap size = 2.00 (10 / 5)


7622 5.55 2.01 0.49 scaffold329|size182111 173608 174603 (796) rnd-1_family-140#Unknown 267 1277 (0) m_b2604s001i105 108946

  scaffold329|s     173608 ACTAATACATACATTAGCAATCAAAAATCTATTGTCTAGCAGCAAATAGT 173657
                            i  iii        v                                  
  rnd-1_family-        267 ATTAGCGCATACATTCGCAATCAAAAATCTATTGTCTAGCAGCAAATAGT 316

  scaffold329|s     173658 GCTAACAAGCTCTAGTTTCTGGAACTATATTGCAGTGCCTTATCCACTGA 173707
                                                                i            
  rnd-1_family-        317 GCTAACAAGCTCTAGTTTCTGGAACTATATTGCAGTGTCTTATCCACTGA 366

  scaffold329|s     173708 TACCTGTCACCTATAATGTAGATTAGGTACACATATTCACAGTATGATAT 173757
                                               v                             
  rnd-1_family-        367 TACCTGTCACCTATAATGTACATTAGGTACACATATTCACAGTATGATAT 416

  scaffold329|s     173758 ATGTAGGGGCAGACTGAAATAACTTGTCTGCG-TTTGTTGCAGTAGAATC 173806
                                 i                   -  v  -               ? 
  rnd-1_family-        417 ATGTAGAGGCAGACTGAAATAACTTG-CTCCGTTTTGTTGCAGTAGAANC 465

  scaffold329|s     173807 ATACTGTATTCTACATAAAGAGAAAATACTTCACACTTTTGAAAATAGTT 173856
                                         i          ?        ?               
  rnd-1_family-        466 ATACTGTATTCTACGTAAAGAGAAANTACTTCACNCTTTTGAAAATAGTT 515

  scaffold329|s     173857 GGGATATGAATTCATAACTTCAACAGCC-AAAAGTTGCTCCCTATTTCTA 173905
                                                       -                     
  rnd-1_family-        516 GGGATATGAATTCATAACTTCAACAGCCAAAAAGTTGCTCCCTATTTCTA 565

  scaffold329|s     173906 GTTATGTCAGGGGTCCTGTTGCTGTCATAGCGACAAGATTCTCTGTCTAA 173955
                                              i                              
  rnd-1_family-        566 GTTATGTCAGGGGTCCTGTCGCTGTCATAGCGACAAGATTCTCTGTCTAA 615

  scaffold329|s     173956 AAGGACTTTGTAGAACTCATCTTTGTGTTATGTTGGTGG-TTTTGTATCC 174004
                                             i                    -      i   
  rnd-1_family-        616 AAGGACTTTGTAGAACTCGTCTTTGTGTTATGTTGGTGGTTTTTGTGTCC 665

  scaffold329|s     174005 AATCCTTTAATCTCATCTATGTTTCAGCCTCTATGTCTGCTGCCTGTGGC 174054
                                                i                            
  rnd-1_family-        666 AATCCTTTAATCTCATCTATGCTTCAGCCTCTATGTCTGCTGCCTGTGGC 715

  scaffold329|s     174055 CACATATACACGACAAAAATATCTTTCTTGTAGTCGCCATTGTGTAGAAG 174104
                                                                             
  rnd-1_family-        716 CACATATACACGACAAAAATATCTTTCTTGTAGTCGCCATTGTGTAGAAG 765

  scaffold329|s     174105 TATGTCATAGTGAAGTGACAACAATCTCTGCATCTAGAAGAACTGCAAAA 174154
                                        --- i                i v         -   
  rnd-1_family-        766 TATGTCATAGTGA---GGCAACAATCTCTGCATCCATAAGAACTGC-AAA 811

  scaffold329|s     174155 AAACCCTTGTGTTGTGTAGATGAGGCTGGTGGTATAGTATATTAGTTAGA 174204
                                i                             ?              
  rnd-1_family-        812 AAACCTTTGTGTTGTGTAGATGAGGCTGGTGGTATNGTATATTAGTTAGA 861

  scaffold329|s     174205 TGAGAACTATGATGTGCATTGAACTGTGGCATCATACCATTGCTGATTGC 174254
                             i                                       i    v  
  rnd-1_family-        862 TGGGAACTATGATGTGCATTGAACTGTGGCATCATACCATTGTTGATGGC 911

  scaffold329|s     174255 CAAAACACTAGATACTCTAAAAT-TACATCAACAAGAGAAAACAAATATG 174303
                                           v      -        v             vv  
  rnd-1_family-        912 CAAAACACTAGATACTGTAAAATGTACATCAAAAAGAGAAAACAAAGTTG 961

  scaffold329|s     174304 GACAGGCCTTGCTTGTTGAGTTCATAATATTATACTCTACTGTA-TTTGT 174352
                                v            ii     ?       i     iv   -   ii
  rnd-1_family-        962 GACAGTCCTTGCTTGTTGGATTCATNATATTATGCTCTATGGTATTTTAC 1011

  scaffold329|s     174353 GAGACATATGTATTGTATTGTACTATTGTGTCACGCTG---TATGATAGT 174399
                                   i         i       v  i      v ---         
  rnd-1_family-       1012 GAGACATACGTATTGTATCGTACTATGGTATCACGCGGTATTATGATAGT 1061

  scaffold329|s     174400 TACTTTTACATGTATTGTATGATACCGCGACATTTATTACGATAGCAGAA 174449
                                              i i     iivi iv                
  rnd-1_family-       1062 TACTTTTACATGTATTGTACGGTACCGTATTACGTATTACGATAGCAGAA 1111

  scaffold329|s     174450 ATATCATAAAACATTTTTATGATATTGACGCCATC-TTTTCGACATTGCA 174498
                                                         i    -         v    
  rnd-1_family-       1112 ATATCATAAAACATTTTTATGATATTGACGTCATCTTTTTCGACAGTGCA 1161

  scaffold329|s     174499 AAATAACCACGCTTTTGTCACA--GCGCACTAAATTC-GATTCGCCAATA 174545
                                              i  --      v      -            
  rnd-1_family-       1162 AAATAACCACGCTTTTGTCGCAGCGCGCACGAAATTCGGATTCGCCAATA 1211

  scaffold329|s     174546 TCATAAAAG--TTTTATGATGACCACTCTAAATTCA------TTTTTATG 174587
                                   i--             i v     v i ------        
  rnd-1_family-       1212 TCATAAAAAGTTTTTATGATGACCGCGCTAAAATTACGGGANTTTTTATG 1261

  scaffold329|s     174588 ATATTGAAGGCTGTTG 174603
                                           
  rnd-1_family-       1262 ATATTGAAGGCTGTTG 1277

Matrix = 20p43g.matrix
Kimura (with divCpGMod) = 4.72
Transitions / transversions = 1.89 (36/19)
Gap_init rate = 0.02 (16 / 995), avg. gap size = 1.56 (25 / 16)


2486 15.06 1.07 3.72 scaffold329|size182111 174709 175177 (222) genome_11_21359#DNA 1 457 (0) m_b2604s001i106 108947

  scaffold329|s     174709 CCGTATAACCCTCATTATAAGAATGGGCAAATGTACAAATGATTCCTTTG 174758
                                                  i          v        v  -  i
  genome_11_213          1 CCGTATAACCCTCATTATAAGAACGGGCAAATGTCCAAATGATACC-TTA 49

  scaffold329|s     174759 TATGTTCTTATACTACATCGT-TGTATGTGTTTTTAACACGGGAGCTATG 174807
                           v      i    v i ivv i-   vv                  v i  
  genome_11_213         50 AATGTTCCTATAATGCGAGGCGTGTTAGTGTTTTTAACACGGGAGGTGTG 99

  scaffold329|s     174808 AAAAGTATCTGTTATTTTATTATTTTTTGTACCTCCTACTACGATACAAT 174857
                                                v v    v                     
  genome_11_213        100 AAAAGTATCTGTTATTTTATTTTATTTTTTACCTCCTACTACGATACAAT 149

  scaffold329|s     174858 AGCCATTTG--GCTGATATGCTTACCCACCATTTGTAATGCGGTGCAAAT 174905
                             v   iv --  i   i   ii   v      iv iivi i  v    -
  genome_11_213        150 AGACATCGGGCGCCGATGTGCCCACCGACCATTCTTGGAACAGTCCAAA- 198

  scaffold329|s     174906 AACCCACCTACCGCCCACCTTTGAAACGAGCAAGCCCACCAGTGATGTGA 174955
                           ----------- v    v iv ii  iv  i                   
  genome_11_213        199 -----------CTCCCAACCGTAGAATCAGTAAGCCCACCAGTGATGTGA 237

  scaffold329|s     174956 -TGATGTGTCTTGTGTGTTTTTCACATGATTCGCCTTAACTTTGCTTCCC 175004
                           -       i v      -              v  v         v   v
  genome_11_213        238 TTGATGTGCCATGTGTG-TTTTCACATGATTCCCCGTAACTTTGCGTCCA 286

  scaffold329|s     175005 GACGGAGTTACTGGGAGCAACACATATGGGTGTATTGCTGTTGAC-TAGG 175053
                                      v                v            v   - i  
  genome_11_213        287 GACGGAGTTACGGGGAGCAACACATATGTGTGTATTGCTGTGGACTTGGG 336

  scaffold329|s     175054 GAATCTAGCGGAGAAACAATTACAGCTATAGTTTGTGTTTTAATAGGTTA 175103
                                  i        i     v   v                i     -
  genome_11_213        337 GAATCTAACGGAGAAATAATTAGAGCAATAGTTTGTGTTTTAACAGGTT- 385

  scaffold329|s     175104 AAAACACAAATGTCAGGAAAAGTTGGCGCGATGTTCTTCTAATACGTTAG 175153
                                i        vv  i  - i    vi        v    i      
  genome_11_213        386 AAAACGCAAATGTCCTGAGAA-TCGGCGAAATGTTCTTATAATGCGTTAG 434

  scaffold329|s     175154 CTCTTATAATGAGGGGTTATACGG 175177
                                       -           
  genome_11_213        435 CTCTTATAATGA-GGGTTATACGG 457

Matrix = 20p43g.matrix
Kimura (with divCpGMod) = 14.84
Transitions / transversions = 0.89 (32/36)
Gap_init rate = 0.04 (21 / 468), avg. gap size = 1.05 (22 / 21)


851 9.06 0.00 6.02 scaffold329|size182111 175259 175399 (0) rnd-1_family-337#LTR/ERVK 2 134 (972) m_b2604s001i107 108948

  scaffold329|s     175259 GTCTGTTAGCCATGCATGCAATCCATTGAATTCAATGGCGAGTTCGAAGA 175308
                              i  v    ??   ----                     v     i? 
  rnd-1_family-          2 GTCCGTGAGCCNNGCA----ATCCATTGAATTCAATGGCGATTTCGAGNA 47

  scaffold329|s     175309 AGGTCATTTATTTGAAAAATTAGGTAGTTCTATGCAAAATCTGAAATTAC 175358
                           i          v           ---- v                     
  rnd-1_family-         48 GGGTCATTTATATGAAAAATTAG----TGCTATGCAAAATCTGAAATTAC 93

  scaffold329|s     175359 ATATGAACTGGAAATTTCACGTAATTTCCAAATATGCAGTC 175399
                            v                i    iv       v        
  rnd-1_family-         94 AGATGAACTGGAAATTTCGCGTAGATTCCAAAAATGCAGTC 134

Matrix = 20p43g.matrix
Kimura (with divCpGMod) = 8.29
Transitions / transversions = 0.71 (5/7)
Gap_init rate = 0.06 (8 / 140), avg. gap size = 1.00 (8 / 8)


7557 3.47 3.68 0.00 scaffold32|size1035870 1 923 (1021633) rnd-1_family-574#Unknown 174 1130 (0) m_b566s001i0 108949

  scaffold32|si          1 CATATTCAGGCATGGTTTGATGTGAGTTCTACACTTTCAAACAACTAGGT 50
                                 i      i  v                           ?     
  rnd-1_family-        174 CATATTTAGGCATAGTATGATGTGAGTTCTACACTTTCAAACAANTAGGT 223

  scaffold32|si         51 CTAGGAATCATATGCATTCATAGTAGTGGTGCA---TTTACAAAATGCAC 97
                                            ?               ---              
  rnd-1_family-        224 CTAGGAATCATATGCATNCATAGTAGTGGTGCACACTTTACAAAATGCAC 273

  scaffold32|si         98 ACTCAAACCTGCCCCCACTTTTCTCAATTGGTGTGGCATAGCTAAATTCC 147
                               i                                       i     
  rnd-1_family-        274 ACTCGAACCTGCCCCCACTTTTCTCAATTGGTGTGGCATAGCTAGATTCC 323

  scaffold32|si        148 TGGTACAATTAACCCCCATTACCAATGATGTTTATATTAAAATGATGTAT 197
                                                       v                     
  rnd-1_family-        324 TGGTACAATTAACCCCCATTACCAATGAAGTTTATATTAAAATGATGTAT 373

  scaffold32|si        198 TTTTACTGGACACGAACCAGGTCTTCACATAAA-CTGTCAACTTAAAAAA 246
                                       ?          ?    ?    -          i     
  rnd-1_family-        374 TTTTACTGGACANGAACCAGGTCNTCACNTAAAACTGTCAACTTGAAAAA 423

  scaffold32|si        247 GGCAAACCAGTCATGTGGATCATGAGTGGACAAAAGATTGTATGGGGTCT 296
                                                          i                  
  rnd-1_family-        424 GGCAAACCAGTCATGTGGATCATGAGTGGACGAAAGATTGTATGGGGTCT 473

  scaffold32|si        297 GCATGAAGACTGTTGGCGGGGTTGTTACATA------------------- 327
                                v                i        -------------------
  rnd-1_family-        474 GCATGCAGACTGTTGGCGGGGTCGTTACATATAAACCTTAAATTNTGCTT 523

  scaffold32|si        328 -----------GATCGGGGTATCCAGTGAATAGATATGCAACACACTTTA 366
                           -----------                            ? ?  v    i
  rnd-1_family-        524 GAAAGACTTTTGATCGGGGTATCCAGTGAATAGATATGCNANACTCTTTG 573

  scaffold32|si        367 TGAGGGTCCTAGCCTATGGCTGCTCAGTGTGTAATGTTAAGTTCATTAGA 416
                                           i                      i          
  rnd-1_family-        574 TGAGGGTCCTAGCCTACGGCTGCTCAGTGTGTAATGTTAGGTTCATTAGA 623

  scaffold32|si        417 CACATGTTACCATCATCACAGAACAAATGTACAAATTGTGAATGAATGAC 466
                                    i      i                                ?
  rnd-1_family-        624 CACATGTTATCATCATTACAGAACAAATGTACAAATTGTGAATGAATGAN 673

  scaffold32|si        467 AGTATGACTTTAAGCTTTGTGATAAAATGTATGACTTATTCTATTCCATT 516
                                                         ii                  
  rnd-1_family-        674 AGTATGACTTTAAGCTTTGTGATAAAATGTGCGACTTATTCTATTCCATT 723

  scaffold32|si        517 TTTTGAAGTTAATATCACATCTATCAAAAATGTTAGCAGCTGCATTTTTG 566
                                  ?          i      v        i               
  rnd-1_family-        724 TTTTGAANTTAATATCACGTCTATCTAAAATGTTGGCAGCTGCATTTTTG 773

  scaffold32|si        567 CACACACCCAACTTTCATATCATATCCTTTTCAGAGCGAGCATCAGATTG 616
                                    i        v            i                  
  rnd-1_family-        774 CACACACCCGACTTTCATTTCATATCCTTTTTAGAGCGAGCATCAGATTG 823

  scaffold32|si        617 ACTTTGCCACTGTCTACCAAAAGATTCAACAACATATATGCAGTCCTTTT 666
                                                                             
  rnd-1_family-        824 ACTTTGCCACTGTCTACCAAAAGATTCAACAACATATATGCAGTCCTTTT 873

  scaffold32|si        667 CAACAAAATTATAAATTTTCAGCCAAGTTAATATCATTCATTCAATGATT 716
                                   v                              ?          
  rnd-1_family-        874 CAACAAAAATATAAATTTTCAGCCAAGTTAATATCATTCNTTCAATGATT 923

  scaffold32|si        717 GAACTTCATTTTCAAGAGATAGGGCTAATATTTATCAGCTAACAATAAAT 766
                                                                             
  rnd-1_family-        924 GAACTTCATTTTCAAGAGATAGGGCTAATATTTATCAGCTAACAATAAAT 973

  scaffold32|si        767 CTCCCAGTCAACCTCATGTTCATAATGGAAAAAGAACATCACTTGTCTGA 816
                                                 v  i                        
  rnd-1_family-        974 CTCCCAGTCAACCTCATGTTCAGAACGGAAAAAGAACATCACTTGTCTGA 1023

  scaffold32|si        817 ACTACATATTCATTTCATGAAAGCAGGAGAATCTATCAATATAAATGTGA 866
                                                 i      ?             v    i 
  rnd-1_family-       1024 ACTACATATTCATTTCATGAAAACAGGAGNATCTATCAATATATATGTAA 1073

  scaffold32|si        867 TTTGTCACATAAAAATATCGTTCCATGAAGACTATTTTGCTGACTTCCCC 916
                                       ?     i                   ?          i
  rnd-1_family-       1074 TTTGTCACATAANAATATTGTTCCATGAAGACTATTTTNCTGACTTCCCT 1123

  scaffold32|si        917 CAACCTC 923
                                  
  rnd-1_family-       1124 CAACCTC 1130

Matrix = 20p43g.matrix
Kimura (with divCpGMod) = 2.78
Transitions / transversions = 2.56 (23/9)
Gap_init rate = 0.00 (4 / 922), avg. gap size = 8.50 (34 / 4)


4169 17.76 6.24 6.24 scaffold32|size1035870 946 2146 (1020410) rnd-1_family-13#Unknown 1 1201 (0) m_b566s001i1 108950

  scaffold32|si        946 CACTGCAAATGAGATGTTAGCAAGACTGTTAGTGA---CAAATTATCTCT 992
                                    i   ?      i              ---    ?vi   --
  rnd-1_family-          1 CACTGCAAACGAGNTGTTAGTAAGACTGTTAGTGAAAGCAAANGGTCT-- 48

  scaffold32|si        993 TGCTAACAAATCGTATGTAGGAGTTGTACTGAG--GATTTTTTCTCACAA 1040
                                   ?    i       ?? ?i     i --  v?ii     i  -
  rnd-1_family-         49 TGCTAACANATCGCATGTAGGNNTNATACTGGGCAGAANCCTTCTCGCA- 97

  scaffold32|si       1041 GTTCGTGAAAAAT--AATTACTATTAGTTGAATTGTAAGTTAGTATTGCC 1088
                                        --i i -- i      i ?i   v     ? i     
  rnd-1_family-         98 GTTCGTGAAAAATCGGACT--TGTTAGTTAANCTGTTAGTTANTGTTGCC 145

  scaffold32|si       1089 CTCGA------TCAT---TTTTTGGCCTTGCTTACAGTCTTACTAACAAC 1129
                                ------    ---                              i 
  rnd-1_family-        146 CTCGACAAAATTCATCGATTTTTGGCCTTGCTTACAGTCTTACTAACAGC 195

  scaffold32|si       1130 ATCCGTTTTTGCTAACATTATAACTAACAACATTGATGAAGACGGAGTCC 1179
                           i                  v                              
  rnd-1_family-        196 GTCCGTTTTTGCTAACATTTTAACTAACAACATTGATGAAGACGGAGTCC 245

  scaffold32|si       1180 GATTGACTCCAGATTCCTTACTAACAATATTACTAACAAGTACTCCCCCC 1229
                              v       iv             vv?                     
  rnd-1_family-        246 GATGGACTCCAATTTCCTTACTAACATANTTACTAACAAGTACTCCCCCC 295

  scaffold32|si       1230 TACGGGTAGTAGGATTAAACACGTAAAAT-AACA--TGTTAACTCTGTCC 1276
                            v            v              -    --              
  rnd-1_family-        296 TCCGGGTAGTAGGAGTAAACACGTAAAATAAACATGTGTTAACTCTGTCC 345

  scaffold32|si       1277 CTACAAAAACCATTTTTGAGATGTAATACTATTATTATTTCGAACATTAG 1326
                                              i        v   -----  i      v  ?
  rnd-1_family-        346 CTACAAAAACCATTTTTGAAATGTAATAATAT-----TTCCGAACAATAN 390

  scaffold32|si       1327 TTTATGATGGGCTAAAAACATGTTGGGCTAAAAACAAGCATGCCGGAGAA 1376
                              --------- i   ----v  i  i v v  iii v i------   
  rnd-1_family-        391 TTT---------TGAAA----TTTAGGTTTACAATGGGGAC------GAA 421

  scaffold32|si       1377 AACAATTAAACCACTACATAA-AACCTA------TAGATTGATGCCATGA 1419
                                i  v i  i    i  -   v v------           ?   i
  rnd-1_family-        422 AACAACTATATCATTACACAACAACATCATTTGTTAGATTGATGCNATGG 471

  scaffold32|si       1420 GAGGAACG-TCGCTGGGAGTGGGGACTGTATTTCATGGTTGT-------- 1460
                               i v -  vv           ii    v           --------
  rnd-1_family-        472 GAGGGAAGTTCTGTGGGAGTGGGGGTTGTAATTCATGGTTGTGGTGGGGG 521

  scaffold32|si       1461 ----TGGGAAGATGGTAGGTTAGGGGCAGAAAAT--TTT--AATTAAATA 1502
                           ----           i v v ?i       v   --   --         
  rnd-1_family-        522 GCAGTGGGAAGATGGCATGGTNAGGGCAGATAATAATTTCAAATTAAATA 571

  scaffold32|si       1503 GATGGGCACATAAAAAAGTC-AAAAACTCACCACAGGAATGTTTAACTCT 1551
                            v v    v      ? i  -             i  vi iv i  i v 
  rnd-1_family-        572 GTTTGGCAAATAAAANAATCGAAAAACTCACCACGGGTGTAGTCAATTGT 621

  scaffold32|si       1552 CTTGCTTGTTTTCTTCTGTTAGACTTT---TTGTGGCGAACGGACGGCGG 1598
                            i     v    ------ i  i    ---  ?vi  v vv   v   --
  rnd-1_family-        622 CCTGCTTCTTTT------TCAGGCTTTAGATTNAAGCCACGGGAGGGC-- 663

  scaffold32|si       1599 GGCGTGATTTGTGGTGTTTGTTATTCATGCAGGAGTGTAGTGAAGGAAGA 1648
                                 ------  i    i--       v   i v i i  ivi     
  rnd-1_family-        664 GGCGTG------GGCGTTTA--ATTCATGGAGGGGGGCAATGGCAGAAGA 705

  scaffold32|si       1649 TTGCAGGTGAGGGAT-GTCGTGTTACAATGAAATAGTTGGGCAAACAAA- 1696
                            v      v     i-     - iv    ?         ivv   i   -
  rnd-1_family-        706 TGGCAGGTCAGGGACGGTCGT-TCCCAATNAAATAGTTGACGAAATAAAA 754

  scaffold32|si       1697 -AATGTCCAAAACTTACCATGGGATTTGTCAATTGTCCTGCTTCTTCTT- 1744
                           -   ?v v      i     v  vv v        i  v       i  -
  rnd-1_family-        755 TAATNACAAAAACTCACCATTGGCGTGGTCAATTGCCCGGCTTCTTTTTA 804

  scaffold32|si       1745 T-GCCTGTCAAATTTCTCCCATGGGAAGGCACGACGTGAGGGCATATGGG 1793
                            - v  - i?    vvvv   i    i   i  i  ----------    
  rnd-1_family-        805 TAGGCT-TTNAATTGAAGCCACGGGAGGGCGCGGCG----------TGGG 843

  scaffold32|si       1794 GATTGTAATTCATAGAGGAAGGGTG-GGGAGATGGACAGCAGGTCAG--- 1839
                            v    i            i   v -  v   -i  ?i         ---
  rnd-1_family-        844 GTTTGTGATTCATAGAGGAGGGGGGTGGCAGA-AGANGGCAGGTCAGCTC 892

  scaffold32|si       1840 GGGCATTGAGTTATAATGAAATTGATTGCAAGTAAAATAA-----TGCAA 1884
                             i   ---i i -   ?   - i    -   v       -----i    
  rnd-1_family-        893 GGACAT---ATCA-AATNAAA-TAATTG-AAGAAAAATAAAAATTCGCAA 936

  scaffold32|si       1885 CACTCACCATGA---GATTGGTCGATTGTCCTGCTTCTTTTTTG----CC 1927
                           v        iv --- vvi    i                v v ----i 
  rnd-1_family-        937 AACTCACCACCACTTGCACGGTCAATTGTCCTGCTTCTTTATGGGGGTTC 986

  scaffold32|si       1928 TGTTAATTATTTTCGTGGGAGGGCACGGAATAGGGCATGGGG-TTGCAAT 1976
                             --i   ivvvi  i        i   vi i    i     -   i   
  rnd-1_family-        987 TG--GATTGAAGCCGCGGGAGGGCGCGGCGTGGGGCGTGGGGTTTGTAAT 1034

  scaffold32|si       1977 TCATTCACAATGGGGGTGGAAGAAGATCACAGATCAGAGGCGTCGAGTTT 2026
                               vv vi v  vv  v v       -i   i    -v   v   --  
  rnd-1_family-       1035 TCATAGAGGAGGGCCGTTGCAGAAGAT-GCAGGTCAG-CGCGACGA--TT 1080

  scaffold32|si       2027 CAATAATACATAGTTGGGCAAAT---AGAAGC-CAAAACTCACCGTAGGA 2072
                              - v  v   i   iv  i  --- i  v -           iivv v
  rnd-1_family-       1081 CAA-ATTAAATAATTGACCAGATNAAAAAATCGCAAAACTCACCACTCGC 1129

  scaffold32|si       2073 ATGGTCAATCTTCCTGGTTCTTTTTTTGGCAGT--TAGATATCTGCCACA 2120
                            i       iv     v   --        i  -- i   vvvv   i i
  rnd-1_family-       1130 ACGGTCAATTGTCCTGCTTC--TTTTTGGCGGTTCTGGATTGAAGCCGCG 1177

  scaffold32|si       2121 GGAGGGCGCAGCGTGGGGGCGCGGGG 2146
                              -     i    -      i    
  rnd-1_family-       1178 GGA-GGCGCGGCGT-GGGGCGTGGGG 1201

Matrix = 20p43g.matrix
Kimura (with divCpGMod) = 18.65
Transitions / transversions = 1.11 (105/95)
Gap_init rate = 0.09 (104 / 1200), avg. gap size = 1.44 (150 / 104)

9383 8.54 0.68 1.68 scaffold32|size1035870 1097 2418 (1020138) rnd-1_family-10#Unknown 1 1309 (0) m_b566s001i2 108950

  scaffold32|si       1097 TTTTTTGGCCTTGCTTACAGTCTTACTAACAACATCCGTTTTTGCTAACA 1146
                                  v                         i                
  rnd-1_family-          1 TTTTTTGCCCTTGCTTACAGTCTTACTAACAACGTCCGTTTTTGCTAACA 50

  scaffold32|si       1147 TTATAACTAACAACATTGATGAAGACGGAGTCCGATTGACTCCAGATTCC 1196
                             v                                 v       iv    
  rnd-1_family-         51 TTTTAACTAACAACATTGATGAAGACGGAGTCCGATGGACTCCAATTTCC 100

  scaffold32|si       1197 TTACTAACAATATTACTAACAAGTACTCCCCCCTACGGGTAGTAGGATTA 1246
                                    vv?                      v            v  
  rnd-1_family-        101 TTACTAACATANTTACTAACAAGTACTCCCCCCTCCGGGTAGTAGGAGTA 150

  scaffold32|si       1247 AACACGTAAAATAACATGTTAACTCTGTCCCTACAAAAACCATTTTTGAG 1296
                                                                            i
  rnd-1_family-        151 AACACGTAAAATAACATGTTAACTCTGTCCCTACAAAAACCATTTTTGAA 200

  scaffold32|si       1297 ATGTAATACTATTATTATTTCGAACATTAGTTTATGATGGGCTAAAAACA 1346
                                   v       ---      v        i --------------
  rnd-1_family-        201 ATGTAATAATATTATT---TCGAACTTTAGTTTACG-------------- 233

  scaffold32|si       1347 TGTTGGGCTAAAAACAAGCATGCCGGAGAAAACAATTAAACCACTACATA 1396
                           --    i                               ? i  i    i 
  rnd-1_family-        234 --TTGGACTAAAAACAAGCATGCCGGAGAAAACAATTANATCATTACACA 281

  scaffold32|si       1397 AAACCTAT-AGATTGATGC-CATGAGAGGAACGTCGC-TGGGAGTGGGGA 1443
                                 i -          -    i    i ?    i-            
  rnd-1_family-        282 AAACCTGTTAGATTGATGCGCATGGGAGGGANGTCGTGTGGGAGTGGGGA 331

  scaffold32|si       1444 CTGTATTTCATGGTTGT---TGGGAAGATGGTAGGTTAGGGGCAGAAAAT 1490
                           i    v           ---           i              ? i 
  rnd-1_family-        332 TTGTAATTCATGGTTGTGGGTGGGAAGATGGCAGGTTAGGGGCAGANAGT 381

  scaffold32|si       1491 TTTAATTAAATAGATGGGCACATAAAAAAGTC-AAAAACTCACCACAGGA 1539
                                        ? ?    v      i i  -             i   
  rnd-1_family-        382 TTTAATTAAATAGNTNGGCAAATAAAAGAATCGAAAAACTCACCACGGGA 431

  scaffold32|si       1540 ATGTTTAACTCTCTTGCTTGTTTTCTTC-TGTTAGACTTTTTGTGGCGAA 1588
                                i  i v  i     v        -          ? - iv    i
  rnd-1_family-        432 ATGTTCAATTGTCCTGCTTCTTTTCTTCCTGTTAGACTTNT-GCCGCGAG 480

  scaffold32|si       1589 CGGACGGCGGGGCGTGATTTGTGGTGTTTGTTATTCATGCAGGAGTGTAG 1638
                           v   v    v       i--                   ?     v i  
  rnd-1_family-        481 AGGAGGGCGCGGCGTGAC--GTGGTGTTTGTTATTCATGNAGGAGGGCAG 528

  scaffold32|si       1639 TGAAGGAAGATTGCAGGTGAGGGATGTCGTGTTACAATGAAATAGTTGGG 1688
                             i        i      v     i    v   ?    ?           
  rnd-1_family-        529 TGGAGGAAGATCGCAGGTCAGGGACGTCGAGTTNCAATNAAATAGTTGGG 578

  scaffold32|si       1689 CAAACAAAAATGTCCAAAACTTACCATGGGATTTGTCAATTGTCCTGCTT 1738
                                                i         v ?                
  rnd-1_family-        579 CAAACAAAAATGTCCAAAACTCACCATGGGAGTNGTCAATTGTCCTGCTT 628

  scaffold32|si       1739 CTTCTTTGCCTGTCAAATTTCTCCCATGGGAAGGCACGACGTGAGGGCAT 1788
                              i         i     v      i    i   i  i           
  rnd-1_family-        629 CTTTTTTGCCTGTTAAATTGCTCCCACGGGAGGGCGCGGCGTGAGGGCAT 678

  scaffold32|si       1789 ATGGGGATTGTAATTCATAGAGGAAGGGTGGGGAGATGGACAGCAGGTCA 1838
                           i                       i            i   i        
  rnd-1_family-        679 GTGGGGATTGTAATTCATAGAGGAGGGGTGGGGAGATAGACGGCAGGTCA 728

  scaffold32|si       1839 GGGGCATTGAGTTATAATGAAATTGATTGCAAGTAAAATAATGCAACACT 1888
                                  i      i        v                      v   
  rnd-1_family-        729 GGGGCATCGAGTTACAATGAAATAGATTGCAAGTAAAATAATGCAAAACT 778

  scaffold32|si       1889 CACCATGAGATTGGTCGATTGTCCTGCTTCTTTTTTGCCTGTTAATTATT 1938
                                i                                         i? 
  rnd-1_family-        779 CACCACGAGATTGGTCGATTGTCCTGCTTCTTTTTTGCCTGTTAATTGNT 828

  scaffold32|si       1939 TTCGTGGGAGGGCACGGAATAGGGCATGGGGTTGCAATTCATTCACAATG 1988
                           vi  i        i   vi i    i                ?v  i ? 
  rnd-1_family-        829 GCCGCGGGAGGGCGCGGCGTGGGGCGTGGGGTTGCAATTCATNGACGANG 878

  scaffold32|si       1989 GGGGTGGAAGAAGATCACAGATCAGAGGCGTCGAGTTTCAATAATACATA 2038
                             v     i       i   i                       v     
  rnd-1_family-        879 GGCGTGGAGGAAGATCGCAGGTCAGAGGCGTCGAGTTTCAATAAAACATA 928

  scaffold32|si       2039 GTTGGGCAAATAGAAGCCAAAACTCACCGTAGGAATGGTCAATCTTCCTG 2088
                                                       i ?   i               
  rnd-1_family-        929 GTTGGGCAAATAGAAGCCAAAACTCACCATNGGAGTGGTCAATCTTCCTG 978

  scaffold32|si       2089 GTTCTTTTTTTGGCAGTTAGATATCTGCCACAGGAGGGCGCAGCGTGGGG 2138
                           v                            i i         i        
  rnd-1_family-        979 CTTCTTTTTTTGGCAGTTAGATATCTGCCGCGGGAGGGCGCGGCGTGGGG 1028

  scaffold32|si       2139 GCGCGGGGTTTGAAATTCATGTGCGAGGGGTGTGGAGAAAGAATGCATGT 2188
                                       v                 i    v i    ?v   v  
  rnd-1_family-       1029 GCGCGGGGTTTGTAATTCATGTGCGAGGGGCGTGGCGGAAGANGGCAGGT 1078

  scaffold32|si       2189 CAGGGATGTCGAGTTCGAATTAATTAGTATAGCAAATATGAAACTGAAAA 2238
                                 i ?   ?   v      v    vv        ?i      ?   
  rnd-1_family-       1079 CAGGGACGNCGANTTCCAATTAAATAGTTGAGCAAATANAAAACTGNAAA 1128

  scaffold32|si       2239 ACTTACCACTAGGGTGGACAATTTTCCTGCTTCTTTTTCTCTCTTTAATT 2288
                              i      ? ?    ?     v                  v  ?i   
  rnd-1_family-       1129 ACTCACCACTNGNGTGGNCAATTGTCCTGCTTCTTTTTCTCTGTTNGATT 1178

  scaffold32|si       2289 GAAGCCGCGAGAGGGTGCGGCGTGGGGCTATTTAAGTCAGGGAGGGAGGG 2338
                                    i     i             ? v       ?          
  rnd-1_family-       1179 GAAGCCGCGGGAGGGCGCGGCGTGGGGCTNTGTAAGTCANGGAGGGAGGG 1228

  scaffold32|si       2339 GTGGCTGATCATGGCAGGACAGCGCGTCCACAGTGATAGAAATAATTGAA 2388
                                ?  vv                                        
  rnd-1_family-       1229 GTGGCNGAAGATGGCAGGACAGCGCGTCCACAGTGATAGAAATAATTGAA 1278

  scaffold32|si       2389 CAAAT-AAAAAATCATAAAACTCACCACTTC 2418
                                -        i                
  rnd-1_family-       1279 CAAATAAAAAAATCGTAAAACTCACCACTTC 1309

Matrix = 20p43g.matrix
Kimura (with divCpGMod) = 7.39
Transitions / transversions = 1.52 (67/44)
Gap_init rate = 0.02 (29 / 1321), avg. gap size = 1.07 (31 / 29)

4311 20.61 4.98 5.47 scaffold32|size1035870 1462 2765 (1019791) rnd-1_family-6#Unknown 34 1331 (20) m_b566s001i3 108950

  scaffold32|si       1462 GGGAAGATGGTAGGTTAGGGGCAGAAAATTTTAATTAAATAGATGGGCAC 1511
                                   v i    v    iiivvi?i  vi   v      v      v
  rnd-1_family-         34 GGGAAGATTGCAGGTGAGGGATGTCGNGTTACAATGAAATAGTTGGGCAA 83

  scaffold32|si       1512 ATAAAAAAGTCAAAAACTCACCACAGGAATGTTTAACTCTCTTGCTTGTT 1561
                            i     v   v      i    ii   v vv i  i v  i     v  
  rnd-1_family-         84 ACAAAAATGTCCAAAACTTACCATGGGATTTGTCAATTGTCCTGCTTCTT 133

  scaffold32|si       1562 TTCT-TCTGTTAGACTTTTTGTGGCGAACGGACGGCGGGGCGTGA---TT 1607
                             i -i      i ----   ivv v vv   v    v i     ---iv
  rnd-1_family-        134 TTTTGCCTGTTAAA----TTGCTCCCATGGGAAGGCGCGACGTGAGGGCA 179

  scaffold32|si       1608 TGTGGTGTTTGTTATTCATGCAGGAGTGTAGTGAAGGAAGATTGCAGGTG 1657
                            i   v v    v      iv     v vv v i  ivi  iv      v
  rnd-1_family-        180 TATGGGGATTGTAATTCATAGAGGAGGGGTGGGGAGATGGACGGCAGGTC 229

  scaffold32|si       1658 AGGGATGTCGTGTTACAATGAAATAG-TTGGGCAAACAAAA--ATGTCCA 1704
                               iii i v               -   --   ii    --   --  
  rnd-1_family-        230 AGGGGCATTGAGTTACAATGAAATAGATTG--CAAGTAAAATAATG--CA 275

  scaffold32|si       1705 AAACTTACCATGGGATTTGTCAATTGTCCTGCTTCTTCTTTGCCTGTCAA 1754
                                i    i i    v   i               i         i  
  rnd-1_family-        276 AAACTCACCACGAGATTGGTCGATTGTCCTGCTTCTTTTTTGCCTGTTAA 325

  scaffold32|si       1755 ATTTCTCCCATGGGAAGGCACGACGTGAGGGCATATGGGGATTGTAATTC 1804
                           -  ?i i  i     i   i  i    -    i ---   i   i     
  rnd-1_family-        326 -TTNTTTCCGTGGGAGGGCGCGGCGTG-GGGCGT---GGGGTTGCAATTC 370

  scaffold32|si       1805 ATAGAGGAAGGGTGGGGAGATGGACAGCAGGTCAGGGGCATTGAGTT--- 1851
                             vv v  v   v v    ivi  iv             i i     ---
  rnd-1_family-        371 ATTCACGATGGGGGTGGAGGAAGATCGCAGGTCAGGGGCGTCGAGTTTCA 420

  scaffold32|si       1852 ATAATGAA--ATTGATTGCAAGTAAAATAATGC-AACACTCACCATGAGA 1898
                                i? --i   i--    i  i  ----  -  v        iii  
  rnd-1_family-        421 ATAATANATAGTTGG--GCAAATAGAA----GCCAAAACTCACCACAGGA 464

  scaffold32|si       1899 TTGGTCGATTGTCCTGCTTCTTTTTTGCCTGTTAATTATTT-TCGTGGGA 1947
                           v     i  iv                v ?    iv   i -i ii    
  rnd-1_family-        465 GTGGTCAATCTTCCTGCTTCTTTTTTGGCNGTTAGATATCTGCCACGGGA 514

  scaffold32|si       1948 GGGCACGGAATAGGGCATGGGGTT-GCAATTCATTCACAATGGGGGTGGA 1996
                               i   vi i   -ii      - i       vii i v   v     
  rnd-1_family-        515 GGGCGCGGCGTGGGG-GCGGGGTTTGTAATTCATGTGCGAGGGGCGTGGA 563

  scaffold32|si       1997 AGAAGATCACAGATCAGAGGCGTCGAGTTTCAATAATACATAGTTGGGCA 2046
                           i      ?i   i    i i         i    --  v       i   
  rnd-1_family-        564 GGAAGATNGCAGGTCAGGGACGTCGAGTTCCAAT--TAAATAGTTGAGCA 611

  scaffold32|si       2047 AATAGAAGCC---AAAACTCACCGTAGGAATGGTCAATCTTCCTGGTTCT 2093
                               ?  iv ---          iiv  ii   ?    iv     v    
  rnd-1_family-        612 AATANAAAACTGAAAAACTCACCACTGGGGTGGNCAATTGTCCTGCTTCT 661

  scaffold32|si       2094 TTTTTTGGC---AGTTAGATATCTGCCACAGGAGGGCGCAGCGTGGGGGC 2140
                               i vv --- i  ii -----   i i         i        vi
  rnd-1_family-        662 TTTTCTCTCTTTAATTGAA-----GCCGCGGGAGGGCGCGGCGTGGGGCT 706

  scaffold32|si       2141 GCGGGGTTTGAAATTCATGTGCGAGGGGTGTGGAGAAAGAATGCATGTCA 2190
                           i-----   --  v     - v i i  v    v?i    vv   v v  
  rnd-1_family-        707 A-----TTT--AAGTCATG-GAGGGAGGGGTGGCNGAAGATGGCAGGACA 748

  scaffold32|si       2191 GGGATGTCGA--GT--TCGAATTAATTAGTATAGCAAATATGAAACTGAA 2236
                            v -i   v --  -- v   v     i---- i      vi   ii v 
  rnd-1_family-        749 GCG-CGTCCACAGTGATAGAAATAATTG----AACAAATAAAAAATCGCA 793

  scaffold32|si       2237 AAACTTACCACTAGGGTGGACAATTTTCCTGCTTCTTTTTCTC-TCTTTA 2285
                                i      --   v  ---- v   ?      i   iv -v     
  rnd-1_family-        794 AAACTCACCACT--GGTCGA----TGTCCNGCTTCTCTTTTGCAGCTTTA 837

  scaffold32|si       2286 A-TTGAAGCCGCGAGAGGGTGCGGCGTGGGGCTATTTAAGTCAGGGAG-G 2333
                            -    v      i     i           i - v   v   v    -?
  rnd-1_family-        838 AATTGATGCCGCGGGAGGGCGCGGCGTGGGGTT-TGTAATTCATGGAGAN 886

  scaffold32|si       2334 GAGGGGTGGCTGATCATGGCAGGACAGCGCGTCCACAGTGAT-----A-G 2377
                            i        v  vv        v     v ---iv  i  ?----- -?
  rnd-1_family-        887 GGGGGGTGGCAGAAGATGGCAGGTCAGCGGG---GAAGCGANTTCCAATN 933

  scaffold32|si       2378 AAATAATTGAACAAATAAAA--AATC----------ATAAAACTCACCAC 2415
                                i    vv        --    ---------- i            
  rnd-1_family-        934 AAATAGTTGACGAAATAAAACAAATCGCGATCGAACACAAAACTCACCAC 983

  scaffold32|si       2416 T-------TCG--TGTCCAGCTTCTCTTTGCAGCT-TTAAATTGATGCTG 2455
                            -------  i--i ?  v      i   v?i  v-   ii       i 
  rnd-1_family-        984 TGGAGCGGTCAATCGNCCTGCTTCTTTTTTNGGCGGTTAGGTTGATGCCG 1033

  scaffold32|si       2456 CGGAAGGGCGCGGTGTGGGG-------TTTGTAATTCATGGAGACTGGGG 2498
                              i         i      -------?   i           i-  v  
  rnd-1_family-       1034 CGGGAGGGCGCGGCGTGGGGCGTGGGTNTTGCAATTCATGGAGG-TGCGG 1082

  scaffold32|si       2499 GTGGCAGAATATGGCAGGTCAGCGGGGCAGCGAGTTCAAATAAAATTGTT 2548
                            v   i-----                 i        v   v    v   
  rnd-1_family-       1083 GGGGCG-----TGGCAGGTCAGCGGGGCGGCGAGTTCCAATTAAATAGTT 1127

  scaffold32|si       2549 GACGAACTAAAACCAATCGCGATATTCACTGCGTACACAACAAACTCACC 2598
                             ?v  v     --   -    -----     ------- v         
  rnd-1_family-       1128 GANCAAATAAAA--AAT-GCGA-----ACTGC-------AAAAACTCACC 1162

  scaffold32|si       2599 ACTGGAGCGGTCAAATGACCTGCTCCTTTTTTGGGTGGTTAGGTTGCTGA 2648
                                         v  v      i      i   iv   i i   v  v
  rnd-1_family-       1163 ACTGGAGCGGTCAATTGTCCTGCTTCTTTTTCGGGCTGTTGGATTGATGC 1212

  scaffold32|si       2649 GGAGGAAGGGTGTGGCGTGGGGCATCGGTTCTGTAATTCTCACGATGAGG 2698
                           v v  i    i i          i v  v i                   
  rnd-1_family-       1213 CGCGGGAGGGCGCGGCGTGGGGCGTGGGGTTTGTAATTCTCACGATGAGG 1262

  scaffold32|si       2699 GAAATCCCATTGTCC--GGGGAGTGCGTGTTGGTGAAATTTTTTGTGCAG 2746
                                        i --              v                  
  rnd-1_family-       1263 GAAATCCCATTGTTCGGGGGGAGTGCGTGTTCGTGAAATTTTTTGTGCAG 1312

  scaffold32|si       2747 GTGAAATGGGAGCGCCAAC 2765
                                         ? ?  
  rnd-1_family-       1313 GTGAAATGGGAGCGNCNAC 1331

Matrix = 20p43g.matrix
Kimura (with divCpGMod) = 21.62
Transitions / transversions = 1.27 (142/112)
Gap_init rate = 0.07 (96 / 1303), avg. gap size = 1.42 (136 / 96)

8101 7.04 0.37 1.21 scaffold32|size1035870 1609 2687 (1019869) rnd-1_family-6#Unknown 1 1070 (281) m_b566s001i4 108950

  scaffold32|si       1609 GTGGTGTTTGTTATTCATGCAGGAGTGTAGTGAAGGAAGATTGCAGGTGA 1658
                                              ?             i                
  rnd-1_family-          1 GTGGTGTTTGTTATTCATGNAGGAGTGTAGTGAGGGAAGATTGCAGGTGA 50

  scaffold32|si       1659 GGGATGTCGTGTTACAATGAAATAGTTGGGCAAACAAAAATGTCCAAAAC 1708
                                    ?                                        
  rnd-1_family-         51 GGGATGTCGNGTTACAATGAAATAGTTGGGCAAACAAAAATGTCCAAAAC 100

  scaffold32|si       1709 TTACCATGGGATTTGTCAATTGTCCTGCTTCTTCTTTGCCTGTCAAATTT 1758
                                                            i         i     v
  rnd-1_family-        101 TTACCATGGGATTTGTCAATTGTCCTGCTTCTTTTTTGCCTGTTAAATTG 150

  scaffold32|si       1759 CTCCCATGGGAAGGCACGACGTGAGGGCATATGGGGATTGTAATTCATAG 1808
                                          i                                  
  rnd-1_family-        151 CTCCCATGGGAAGGCGCGACGTGAGGGCATATGGGGATTGTAATTCATAG 200

  scaffold32|si       1809 AGGAAGGGTGGGGAGATGGACAGCAGGTCAGGGGCATTGAGTTATAATGA 1858
                               i                i                      i     
  rnd-1_family-        201 AGGAGGGGTGGGGAGATGGACGGCAGGTCAGGGGCATTGAGTTACAATGA 250

  scaffold32|si       1859 AATTGATTGCAAGTAAAATAATGCAACACTCACCATGAGATTGGTCGATT 1908
                              v                      v        i              
  rnd-1_family-        251 AATAGATTGCAAGTAAAATAATGCAAAACTCACCACGAGATTGGTCGATT 300

  scaffold32|si       1909 GTCCTGCTTCTTTTTTGCCTGTTAATTATTTTCGTGGGAGGGCACGGAAT 1958
                                                      ?   i           i   vi 
  rnd-1_family-        301 GTCCTGCTTCTTTTTTGCCTGTTAATTNTTTCCGTGGGAGGGCGCGGCGT 350

  scaffold32|si       1959 AGGGCATGGGGTTGCAATTCATTCACAATGGGGGTGGAAGAAGATCACAG 2008
                           i    i                    i           i       i   
  rnd-1_family-        351 GGGGCGTGGGGTTGCAATTCATTCACGATGGGGGTGGAGGAAGATCGCAG 400

  scaffold32|si       2009 ATCAGAGGCGTCGAGTTTCAATAATACATAGTTGGGCAAATAGAAGCCAA 2058
                           i    i                    ?                       
  rnd-1_family-        401 GTCAGGGGCGTCGAGTTTCAATAATANATAGTTGGGCAAATAGAAGCCAA 450

  scaffold32|si       2059 AACTCACCGTAGGAATGGTCAATCTTCCTGGTTCTTTTTTTGGCAGTTAG 2108
                                   ii    i               v   -         ?     
  rnd-1_family-        451 AACTCACCACAGGAGTGGTCAATCTTCCTGCTTC-TTTTTTGGCNGTTAG 499

  scaffold32|si       2109 ATATCTGCCACAGGAGGGCGCAGCGTGGGGGCGCGGGGTTTGAAATTCAT 2158
                                      i         i        --          v       
  rnd-1_family-        500 ATATCTGCCACGGGAGGGCGCGGCGTGGGG--GCGGGGTTTGTAATTCAT 547

  scaffold32|si       2159 GTGCGAGGGGTGTGGAGAAAGAATGCATGTCAGGGATGTCGAGTTCGAAT 2208
                                     i      i    v?   v        i         v   
  rnd-1_family-        548 GTGCGAGGGGCGTGGAGGAAGATNGCAGGTCAGGGACGTCGAGTTCCAAT 597

  scaffold32|si       2209 TAATTAGTATAGCAAATATGAAACTGAAAAACTTACCACTAGGGTGGACA 2258
                              v    vv        ?i             i      i      ?  
  rnd-1_family-        598 TAAATAGTTGAGCAAATANAAAACTGAAAAACTCACCACTGGGGTGGNCA 647

  scaffold32|si       2259 ATTTTCCTGCTTCTTTTTCTCTCTTTAATTGAAGCCGCGAGAGGGTGCGG 2308
                              v                                   i     i    
  rnd-1_family-        648 ATTGTCCTGCTTCTTTTTCTCTCTTTAATTGAAGCCGCGGGAGGGCGCGG 697

  scaffold32|si       2309 CGTGGGGCTATTTAAGTCAGGGAGGGAGGGGTGGCTGATCATGGCAGGAC 2358
                                              v               ?  vv          
  rnd-1_family-        698 CGTGGGGCTATTTAAGTCATGGAGGGAGGGGTGGCNGAAGATGGCAGGAC 747

  scaffold32|si       2359 AGCGCGTCCACAGTGATAGAAATAATTGAACAAATAAAAAATCATAAAAC 2408
                                                                      ii     
  rnd-1_family-        748 AGCGCGTCCACAGTGATAGAAATAATTGAACAAATAAAAAATCGCAAAAC 797

  scaffold32|si       2409 TCACCACT--TCG-TGTCCAGCTTCTC-TTTGCAGCTTTAAATTGATGCT 2454
                                   --   -     ?       -                     i
  rnd-1_family-        798 TCACCACTGGTCGATGTCCNGCTTCTCTTTTGCAGCTTTAAATTGATGCC 847

  scaffold32|si       2455 GCGGAAGGGCGCGGTGTGGGGTTTGTAATTCATGGAGACTGGGGGTGGCA 2504
                               i         i                       ?v          
  rnd-1_family-        848 GCGGGAGGGCGCGGCGTGGGGTTTGTAATTCATGGAGANGGGGGGTGGCA 897

  scaffold32|si       2505 GAATATGGCAGGTCAGCGGGGCAGCGAGTTCAAATAAAATTGTTGACGAA 2554
                              v                 v     ?   v   ?    v         
  rnd-1_family-        898 GAAGATGGCAGGTCAGCGGGGAAGCGANTTCCAATNAAATAGTTGACGAA 947

  scaffold32|si       2555 CTAAAACCAATCGCGATATTCACTGCGTACACAACAAACTCACCACTGGA 2604
                           v      v         --------  v     --               
  rnd-1_family-        948 ATAAAACAAATCGCGAT--------CGAACACA--AAACTCACCACTGGA 987

  scaffold32|si       2605 GCGGTCAAATGACCTGCTCCTTTTTTGGGTGGTTAGGTTGCTGAGGAGGA 2654
                                   vi ?      i       ?  i          v  vv v  i
  rnd-1_family-        988 GCGGTCAATCGNCCTGCTTCTTTTTTNGGCGGTTAGGTTGATGCCGCGGG 1037

  scaffold32|si       2655 AGGGTGTGGCGTGGGGCATCGGTTCTGTAATTC 2687
                               i i          i v   ?i  i     
  rnd-1_family-       1038 AGGGCGCGGCGTGGGGCGTGGGTNTTGCAATTC 1070

Matrix = 20p43g.matrix
Kimura (with divCpGMod) = 5.55
Transitions / transversions = 1.50 (45/30)
Gap_init rate = 0.01 (16 / 1078), avg. gap size = 1.06 (17 / 16)


1407 3.94 0.00 2.25 scaffold32|size1035870 2714 2895 (1019661) C rnd-1_family-1244#Unknown (2) 178 1 m_b566s001i5 108951

  scaffold32|si       2714 GGGGAGTGCGTGTTGGTGAAATTTTTTGTGCAGGTGAAATGGGAGCGCCA 2763
                                         v                   v               
C rnd-1_family-        178 GGGGAGTGCGTGTTCGTGAAATTTTTTGTGCAGGGGAAATGGGAGCGCCA 129

  scaffold32|si       2764 ACAACATTTTTTGTGGTGTATGCTATGAAATAAGGTGTATTGTATCATAT 2813
                             i                             v           -- ?i 
C rnd-1_family-        128 ACGACATTTTTTGTGGTGTATGCTATGAAATACGGTGTATTGTA--ANGT 81

  scaffold32|si       2814 ACAAGTCCGATAGCTCTTACGTAATATATATAAGTAAAAACTATTATGAC 2863
                                v   --                                       
C rnd-1_family-         80 ACAAGACCG--AGCTCTTACGTAATATATATAAGTAAAAACTATTATGAC 33

  scaffold32|si       2864 TACCTATCTACAGCTAAGAACATCATATATTA 2895
                                 i                         
C rnd-1_family-         32 TACCTACCTACAGCTAAGAACATCATATATTA 1

Matrix = 20p43g.matrix
Kimura (with divCpGMod) = 3.53
Transitions / transversions = 0.75 (3/4)
Gap_init rate = 0.02 (4 / 181), avg. gap size = 1.00 (4 / 4)


6157 5.60 1.02 7.07 scaffold32|size1035870 2844 3727 (1018829) rnd-1_family-16#Unknown 18 851 (2705) m_b566s001i6 108952

  scaffold32|si       2844 TAAGTAAAAACTATTATGACTACCTATCTACAGCTAAGAACATC--ATAT 2891
                             ?                            v            -- i  
  rnd-1_family-         18 TANGTAAAAACTATTATGACTACCTATCTACCGCTAAGAACATCTAACAT 67

  scaffold32|si       2892 ATTATATCTAGTTTGCTCTAACATAATACATTAAAGTTGTGCCAACTATA 2941
                            i    ---------------    -                        
  rnd-1_family-         68 ACTATA---------------CATA-TACATTAAAGTTGTGCCAACTATA 101

  scaffold32|si       2942 AAATGTAACCCCAAAAATGGTTTGTTTTGTAGTAGCTCATTTGACGTGAG 2991
                                           v                v  i i v     i   
  rnd-1_family-        102 AAATGTAACCCCAAAACTGGTTTGTTTTGTAGTCGCCCGTATGACGCGAG 151

  scaffold32|si       2992 TGTCCCTCTTGCCTATTCCTTAAATTCTAGACCCTTTTTGGATGGTGAGA 3041
                                 i                              ?            
  rnd-1_family-        152 TGTCCCCCTTGCCTATTCCTTAAATTCTAGACCCTTTNTGGATGGTGAGA 201

  scaffold32|si       3042 CGTCGGAGCTTCGTAACCACCGCAAGTGACCACCAAGGACAGTTTTGTAG 3091
                                         i                                i  
  rnd-1_family-        202 CGTCGGAGCTTCGTGACCACCGCAAGTGACCACCAAGGACAGTTTTGCAG 251

  scaffold32|si       3092 TTGGGCTTGGTTGCCTGTAGTGATCGCCTGGAATCGTGGTCTTAGGCCTG 3141
                                    i                     i                  
  rnd-1_family-        252 TTGGGCTTGATTGCCTGTAGTGATCGCCTGGGATCGTGGTCTTAGGCCTG 301

  scaffold32|si       3142 TAGTACCATTTTGGTTCGGCCATATGGACTCTTGACCTGAAACGAGATTC 3191
                                                                             
  rnd-1_family-        302 TAGTACCATTTTGGTTCGGCCATATGGACTCTTGACCTGAAACGAGATTC 351

  scaffold32|si       3192 TGACTTTTGCTGCAGGTAGTCAGCGAAGATTGCAAGATTGGATAATTCAT 3241
                                  i                                          
  rnd-1_family-        352 TGACTTTCGCTGCAGGTAGTCAGCGAAGATTGCAAGATTGGATAATTCAT 401

  scaffold32|si       3242 CCTAATTCTCCACCCAATCCACCCCACAGGAGGGCCCCTCCTCCCACCCA 3291
                              v                              -v   iiv i iii  
  rnd-1_family-        402 CCTCATTCTCCACCCAATCCACCCCACAGGAGGG-GCCTTTGCTCGTTCA 450

  scaffold32|si       3292 ACACCCCACCACCCCCACCCATACCCACCCCTTTGCTCGTTCATCACCCT 3341
                           v     i iivi  ---------   v  i  i v   vv  i   i   
  rnd-1_family-        451 TCACCCTATTTTCC---------CCCTCCTCTCTCCTCTGTCGTCATCCT 491

  scaffold32|si       3342 ATTTTTCCCTCTCCTCTCCTCTGTCGTCATCCAAAGCCAAACCCTCTTAC 3391
                            ---------------------------------              ? 
  rnd-1_family-        492 A---------------------------------AGCCAAACCCTCTTNC 508

  scaffold32|si       3392 TCCAATTATTAATTCATAT--TAGCCATACAATGAAATCAAGATTTTTCA 3439
                                              --                             
  rnd-1_family-        509 TCCAATTATTAATTCATATTATAGCCATACAATGAAATCAAGATTTTTCA 558

  scaffold32|si       3440 GAAGAAAGAAGTACAGTTTGAGTTTGTTTATAATGACAATGATCTTACAC 3489
                                  v                                          
  rnd-1_family-        559 GAAGAAATAAGTACAGTTTGAGTTTGTTTATAATGACAATGATCTTACAC 608

  scaffold32|si       3490 CTGTTTGAATGGCAAATAGTAGAAGAGTTATTACTTTACTATGTATTTAA 3539
                                                                    v    v   
  rnd-1_family-        609 CTGTTTGAATGGCAAATAGTAGAAGAGTTATTACTTTACTAAGTATGTAA 658

  scaffold32|si       3540 CCTGTTTTCAGTGAAAGACAAAATAAGCAAACAATGGAAGTAACTCCAAA 3589
                                      i                                      
  rnd-1_family-        659 CCTGTTTTCAGCGAAAGACAAAATAAGCAAACAATGGAAGTAACTCCAAA 708

  scaffold32|si       3590 TAAGCTCATCTTTACAGTCCTAATTCTAATTTTTCCAAAAATACTGAGAA 3639
                                  i          v                               
  rnd-1_family-        709 TAAGCTCGTCTTTACAGTGCTAATTCTAATTTTTCCAAAAATACTGAGAA 758

  scaffold32|si       3640 TTCCTTTGACTT--TTGTAGAATTCAAAAGGGAAAGTTTTATCAAATGTA 3687
                                       --                          i      ?  
  rnd-1_family-        759 TTCCTTTGACTTTATTGTAGAATTCAAAAGGGAAAGTTTTGTCAAATNTA 808

  scaffold32|si       3688 TTTGAGTGATTCAAATCTTTTTGAGTAATTCAA---TTTTTAA 3727
                                                            ---     i 
  rnd-1_family-        809 TTTGAGTGATTCAAATCTTTTTGAGTAATTCAAATCTTTTTGA 851

Matrix = 20p43g.matrix
Kimura (with divCpGMod) = 5.01
Transitions / transversions = 1.71 (29/17)
Gap_init rate = 0.07 (63 / 883), avg. gap size = 1.08 (68 / 63)

5874 1.55 0.70 0.84 scaffold32|size1035870 3492 4203 (1018353) rnd-1_family-16#Unknown 2107 2817 (739) m_b566s001i7 108952

  scaffold32|si       3492 GTTTGAATGGCAAATAGTAGAAGAGTTATTACTTTACTATGTATTTAACC 3541
                                                                  v          
  rnd-1_family-       2107 GTTTGAATGGCAAATAGTAGAAGAGTTATTACTTTACTAAGTATTTAACC 2156

  scaffold32|si       3542 TGTTTTCAGTGAAAGACAAAATAAGCAAACAATGGAAGTAACTCCAAATA 3591
                                                                             
  rnd-1_family-       2157 TGTTTTCAGTGAAAGACAAAATAAGCAAACAATGGAAGTAACTCCAAATA 2206

  scaffold32|si       3592 AGCTCATCTTTACAGTCCTAATTCTAATTTTTCCAAAAATACTGAGAATT 3641
                                           v                                 
  rnd-1_family-       2207 AGCTCATCTTTACAGTGCTAATTCTAATTTTTCCAAAAATACTGAGAATT 2256

  scaffold32|si       3642 CCTTTGACTTT--TGTAGAATTCAAAAGGGAAAGTTTTATCAAATGTATT 3689
                                      --                                     
  rnd-1_family-       2257 CCTTTGACTTTATTGTAGAATTCAAAAGGGAAAGTTTTATCAAATGTATT 2306

  scaffold32|si       3690 TGAGTGATTCAAATCTTTTT-GAGTAATTCAATTTTTAATCCATTGTGTG 3738
                                               -                             
  rnd-1_family-       2307 TGAGTGATTCAAATCTTTTTTGAGTAATTCAATTTTTAATCCATTGTGTG 2356

  scaffold32|si       3739 ATAGATGCAATTGTTTAAACTGGACTGTTTTCTACAAGTGATGAGTAACG 3788
                                           i       ?                i        
  rnd-1_family-       2357 ATAGATGCAATTGTTTGAACTGGANTGTTTTCTACAAGTGACGAGTAACG 2406

  scaffold32|si       3789 AACCATATATACTATTAATATCAGTTTGAGTCACTATGTTTTATGTGTGC 3838
                                                                             
  rnd-1_family-       2407 AACCATATATACTATTAATATCAGTTTGAGTCACTATGTTTTATGTGTGC 2456

  scaffold32|si       3839 ACACTTAAAAAATTGAATGTATTCATGTAATCTCTGGTTTTGACTATTGA 3888
                                -                        i                   
  rnd-1_family-       2457 ACACT-AAAAAATTGAATGTATTCATGTAACCTCTGGTTTTGACTATTGA 2505

  scaffold32|si       3889 ATATTCAAGAAACAAAATATACCACACATTTCTTTTCTAAATAAA-GGAA 3937
                                                               v        -    
  rnd-1_family-       2506 ATATTCAAGAAACAAAATATACCACACATTTCTTTTATAAATAAAAGGAA 2555

  scaffold32|si       3938 TCTATTTTCTGATGGATTCACAACAGAAGGGCATCAAAATCTTGTCAACA 3987
                                                                    v        
  rnd-1_family-       2556 TCTATTTTCTGATGGATTCACAACAGAAGGGCATCAAAATCATGTCAACA 2605

  scaffold32|si       3988 TTTCTTTTTAAAATGAAACAATCTGTTTTCTGATGGAATAATAATGCTCA 4037
                                                                             
  rnd-1_family-       2606 TTTCTTTTTAAAATGAAACAATCTGTTTTCTGATGGAATAATAATGCTCA 2655

  scaffold32|si       4038 TGTGTCTGAAAATACTTCCATTTCCTCAGTGACTTTTATAGAGTTCAAAA 4087
                                 i                                           
  rnd-1_family-       2656 TGTGTCCGAAAATACTTCCATTTCCTCAGTGACTTTTATAGAGTTCAAAA 2705

  scaffold32|si       4088 TGAAAGTATTTATCAAATGAATTTGAGTGATGTCAAATC-TTTTGAGTCA 4136
                                                                  -          
  rnd-1_family-       2706 TGAAAGTATTTATCAAATGAATTTGAGTGATGTCAAATCTTTTTGAGTCA 2755

  scaffold32|si       4137 GTCATATTTTTTATTCTGTTGTGTTCCAGGTGCAATTGTTTGGATTGGAT 4186
                                           i          i           -----  v   
  rnd-1_family-       2756 GTCATATTTTTTATTCCGTTGTGTTCCGGGTGCAATTGT-----TTTGAT 2800

  scaffold32|si       4187 TGGATTGTTTTGTAGAG 4203
                                            
  rnd-1_family-       2801 TGGATTGTTTTGTAGAG 2817

Matrix = 20p43g.matrix
Kimura (with divCpGMod) = 1.06
Transitions / transversions = 1.20 (6/5)
Gap_init rate = 0.01 (10 / 711), avg. gap size = 1.10 (11 / 10)

1794 13.77 6.31 3.06 scaffold32|size1035870 4029 4440 (1018116) rnd-1_family-16#Unknown 2225 2649 (907) m_b566s001i8 108952

  scaffold32|si       4029 TAATGCTCATGTGTCTGAAAATACTTCCATTTCCTCAGTGACTTT--TAT 4076
                               v  v  v v  ii        vvv v     i--       -- i 
  rnd-1_family-       2225 TAATTCTAATTTTTCCAAAAATACTGAGAATTCCTT--TGACTTTATTGT 2272

  scaffold32|si       4077 AGAGTTCAAAATG-AAAGTATTTATCAAATGAATTTGAGTGATGTCAAAT 4125
                              i       v -     -           v           -      
  rnd-1_family-       2273 AGAATTCAAAAGGGAAAGT-TTTATCAAATGTATTTGAGTGAT-TCAAAT 2320

  scaffold32|si       4126 C--TTTTGAGTCAGTCATATTTTTTATTCTGTTGTGTTCCAGGTGCAATT 4173
                            --        v v   - -      v  ii      vvi  i       
  rnd-1_family-       2321 CTTTTTTGAGTAATTCA-A-TTTTTAATCCATTGTGTGATAGATGCAATT 2368

  scaffold32|si       4174 GTTTGGATTGGATTGGATTGTTTTGTAGAGGTGAAGATGAATGGACCATA 4223
                             -----   i i    ?      v  v i    v  vv  i i      
  rnd-1_family-       2369 GT-----TTGAACTGGANTGTTTTCTACAAGTGACGAGTAACGAACCATA 2413

  scaffold32|si       4224 -A-ACTATTAATATCA---TG-------------TATGTGCACACACGTA 4255
                           - -             ---  -------------      ii     -  
  rnd-1_family-       2414 TATACTATTAATATCAGTTTGAGTCACTATGTTTTATGTGTGCACAC-TA 2462

  scaffold32|si       4256 TAACATTGAATGTATTCATGTAACCCCTGGTTTTGACCATTGACTATTTC 4305
                           v  v                     i           i     v  -   
  rnd-1_family-       2463 AAAAATTGAATGTATTCATGTAACCTCTGGTTTTGACTATTGAATA-TTC 2511

  scaffold32|si       4306 AAGTAAGAAAATATAGCCCACTTTTCTTTTAGAA--AGAAGGAATCTATT 4353
                              v  v        v v   v         v  -- i            
  rnd-1_family-       2512 AAGAAACAAAATATACCACACATTTCTTTTATAAATAAAAGGAATCTATT 2561

  scaffold32|si       4354 TTCTGCTGGATTTGCAACAGAAGGGCACCAAAATCATGTCAATATTTC-T 4402
                                v      ii             i              i     - 
  rnd-1_family-       2562 TTCTGATGGATTCACAACAGAAGGGCATCAAAATCATGTCAACATTTCTT 2611

  scaffold32|si       4403 TTTAAAATGAAACAATCTATTTTCTGATGGAATAAAAA 4440
                                             i                v  
  rnd-1_family-       2612 TTTAAAATGAAACAATCTGTTTTCTGATGGAATAATAA 2649

Matrix = 20p43g.matrix
Kimura (with divCpGMod) = 15.02
Transitions / transversions = 0.77 (24/31)
Gap_init rate = 0.05 (22 / 411), avg. gap size = 1.77 (39 / 22)


19746 3.34 0.68 0.26 scaffold32|size1035870 4181 6519 (1016037) C rnd-1_family-44#Unknown (0) 2349 1 m_b566s001i9 108953

  scaffold32|si       4181 TTGGATTGGATTGTTTTGTAGAGGTGAAGATGAATGGACCATAAACTATT 4230
                                                               i             
C rnd-1_family-       2349 TTGGATTGGATTGTTTTGTAGAGGTGAAGATGAATGAACCATAAACTATT 2300

  scaffold32|si       4231 AATATCATGTATGTGCACACACGTATAACATTGAATGTATTCATGTAACC 4280
                                           i i                               
C rnd-1_family-       2299 AATATCATGTATGTGCGCGCACGTATAACATTGAATGTATTCATGTAACC 2250

  scaffold32|si       4281 CCTGGTTTTGACCATTGACTATTTCAAGTAAGAAAATATAGCCCACTTTT 4330
                                                                     ?       
C rnd-1_family-       2249 CCTGGTTTTGACCATTGACTATTTCAAGTAAGAAAATATAGCNCACTTTT 2200

  scaffold32|si       4331 CTTTTAGAAAGAAGGAATCTATTTTCTGCTGGATTTGCAACAGAAGGGCA 4380
                                                              i              
C rnd-1_family-       2199 CTTTTAGAAAGAAGGAATCTATTTTCTGCTGGATTCGCAACAGAAGGGCA 2150

  scaffold32|si       4381 CCAAAATCATGTCAATATTTCTTTT-AAAATGAAACAATCTATTTTCTGA 4429
                                                    -                        
C rnd-1_family-       2149 CCAAAATCATGTCAATATTTCTTTTTAAAATGAAACAATCTATTTTCTGA 2100

  scaffold32|si       4430 TGGAATAAAAACAGAAGCACAATATGTTGGAAGCAATCACAATGGTTATG 4479
                                                    ?                        
C rnd-1_family-       2099 TGGAATAAAAACAGAAGCACAATATNTTGGAAGCAATCACAATGGTTATG 2050

  scaffold32|si       4480 ACATATTTCCAAACATTCTTAATAAATCTCAACATTAAATCAGAGTGCTT 4529
                                             ?                          i    
C rnd-1_family-       2049 ACATATTTCCAAACATTCNTAATAAATCTCAACATTAAATCAGAGCGCTT 2000

  scaffold32|si       4530 ATTTTCTAAATGAACCTACTCCATGCTCTGAACTAATGATCTGCTGAATA 4579
                                                   i                         
C rnd-1_family-       1999 ATTTTCTAAATGAACCTACTCCATACTCTGAACTAATGATCTGCTGAATA 1950

  scaffold32|si       4580 TTATTCTTAGGTATGCAAACAAACATCTGATTTAAAAAGATAGCTTTGAA 4629
                                                                i            
C rnd-1_family-       1949 TTATTCTTAGGTATGCAAACAAACATCTGATTTAAAAGGATAGCTTTGAA 1900

  scaffold32|si       4630 CAAAATTTAAACGGATAACTTTGAACAAACCATTTCTATTGCAGAACTCA 4679
                                            i                   i            
C rnd-1_family-       1899 CAAAATTTAAACGGATAGCTTTGAACAAACCATTTCTGTTGCAGAACTCA 1850

  scaffold32|si       4680 AATGCACCCATCCAGTAGATAGCCATAGAATATTTTGTTGTTGTGTGAAT 4729
                                                                             
C rnd-1_family-       1849 AATGCACCCATCCAGTAGATAGCCATAGAATATTTTGTTGTTGTGTGAAT 1800

  scaffold32|si       4730 CCCCCTTGTACAATTTTATAGAAAATTCCATTTCTGTCATCCATTGCGTC 4779
                                                                             
C rnd-1_family-       1799 CCCCCTTGTACAATTTTATAGAAAATTCCATTTCTGTCATCCATTGCGTC 1750

  scaffold32|si       4780 ACTCATGACCAACAGTACATGCTTTTGAACCCATGGCCCAGCTATGAAGG 4829
                                                 i                           
C rnd-1_family-       1749 ACTCATGACCAACAGTACATGCCTTTGAACCCATGGCCCAGCTATGAAGG 1700

  scaffold32|si       4830 AGTGTTTGATTTGATTTAAAAGTATTTTGGTCATTTTCATTGTTTAGTTC 4879
                                                                             
C rnd-1_family-       1699 AGTGTTTGATTTGATTTAAAAGTATTTTGGTCATTTTCATTGTTTAGTTC 1650

  scaffold32|si       4880 AGTTAATGACTAGTATTTAGTACCTGCATCATAGTTGCTTCTTGGCATTG 4929
                                                                             
C rnd-1_family-       1649 AGTTAATGACTAGTATTTAGTACCTGCATCATAGTTGCTTCTTGGCATTG 1600

  scaffold32|si       4930 CCTTCCATTGTAAATAATGAACAGTCTTCCCCACTTAAATAAGACAGTTC 4979
                                                                             
C rnd-1_family-       1599 CCTTCCATTGTAAATAATGAACAGTCTTCCCCACTTAAATAAGACAGTTC 1550

  scaffold32|si       4980 CATATTTGACACATTGATGATGTCTGAGTCACTTAAATATATATACCCAT 5029
                                                  i                          
C rnd-1_family-       1549 CATATTTGACACATTGATGATGTTTGAGTCACTTAAATATATATACCCAT 1500

  scaffold32|si       5030 ATTATAATCTGAGATTGTGATAAAACCTCAAAGTCGATACTGTTAAAGAC 5079
                                                                             
C rnd-1_family-       1499 ATTATAATCTGAGATTGTGATAAAACCTCAAAGTCGATACTGTTAAAGAC 1450

  scaffold32|si       5080 TCAATAAAACTTCATGAATAGTTATTGATTCTTTCGACACAGCAGGGTCT 5129
                                        v i                                  
C rnd-1_family-       1449 TCAATAAAACTTCTTAAATAGTTATTGATTCTTTCGACACAGCAGGGTCT 1400

  scaffold32|si       5130 AGGTAATTTGTTAAAAGGTATGTGAAAAATTAATGTGAACATACTTGTGC 5179
                                                                             
C rnd-1_family-       1399 AGGTAATTTGTTAAAAGGTATGTGAAAAATTAATGTGAACATACTTGTGC 1350

  scaffold32|si       5180 ATAGAACCCTTTGTAGGCTCATAATAATTTGAGGCAAATGCTATTTTTTA 5229
                                                                      ---?   
C rnd-1_family-       1349 ATAGAACCCTTTGTAGGCTCATAATAATTTGAGGCAAATGCTA---NTTA 1303

  scaffold32|si       5230 TGATGTGCCTACTCAGATTGGATGATCATTTATTGCAATAATTTATCATT 5279
                            v                              v                 
C rnd-1_family-       1302 TTATGTGCCTACTCAGATTGGATGATCATTTAATGCAATAATTTATCATT 1253

  scaffold32|si       5280 CATGTCTAATTGTGATCGATTCCATTGTTTAGTTAACTTAATAATAGCTT 5329
                                                                             
C rnd-1_family-       1252 CATGTCTAATTGTGATCGATTCCATTGTTTAGTTAACTTAATAATAGCTT 1203

  scaffold32|si       5330 CCTCCAATCAATTTCATCTC-TTTTCCCTGCAATCAAGATGCATACTTCC 5378
                                               -                             
C rnd-1_family-       1202 CCTCCAATCAATTTCATCTCTTTTTCCCTGCAATCAAGATGCATACTTCC 1153

  scaffold32|si       5379 CATTTCTATGAGAGTCAATAATTCACTGAATATTTTTAAATTAATTTAAT 5428
                                                                             
C rnd-1_family-       1152 CATTTCTATGAGAGTCAATAATTCACTGAATATTTTTAAATTAATTTAAT 1103

  scaffold32|si       5429 ATGGATAATTTTATTCCTAGGTATGCACTGATTTAAGCACATAGCTCAGA 5478
                                                  i                          
C rnd-1_family-       1102 ATGGATAATTTTATTCCTAGGTACGCACTGATTTAAGCACATAGCTCAGA 1053

  scaffold32|si       5479 GCAAACCATTTTCAATTGCAGAACTCAATTGCTCCCATCCAGTAGATAGC 5528
                                                                             
C rnd-1_family-       1052 GCAAACCATTTTCAATTGCAGAACTCAATTGCTCCCATCCAGTAGATAGC 1003

  scaffold32|si       5529 CAA-AAAATTTAATTGTTGTGTGAGTCCCATTTGCTCGTTTATCTGAAGT 5577
                              -                                              
C rnd-1_family-       1002 CAAGAAAATTTAATTGTTGTGTGAGTCCCATTTGCTCGTTTATCTGAAGT 953

  scaffold32|si       5578 GTGGCCAATGTGTTCTTGGATAAATATAAGGTTGATTGTTGGATGAATAT 5627
                                             i        i                      
C rnd-1_family-        952 GTGGCCAATGTGTTCTTGAATAAATATGAGGTTGATTGTTGGATGAATAT 903

  scaffold32|si       5628 TAGTAGCCGCAAACTGTGATTTGTTGTTGTGCTTGTATCTCGGAGATATG 5677
                                                                             
C rnd-1_family-        902 TAGTAGCCGCAAACTGTGATTTGTTGTTGTGCTTGTATCTCGGAGATATG 853

  scaffold32|si       5678 TAGACAAGTGTGAGGATGTCTGGCAAAGTGGAGCCAAACTCCTGGCAAGC 5727
                                                              i              
C rnd-1_family-        852 TAGACAAGTGTGAGGATGTCTGGCAAAGTGGAGCCGAACTCCTGGCAAGC 803

  scaffold32|si       5728 AAAGGGATTGTCAGTGGAAGAAGAATTAAAAACTCACAAATCAGAAGTTG 5777
                                                           v                 
C rnd-1_family-        802 AAAGGGATTGTCAGTGGAAGAAGAATTAAAAAATCACAAATCAGAAGTTG 753

  scaffold32|si       5778 ATCATAGGAAACACTGCTGTAGAAAGGCACCAAAAGTTGATTGAGAGGCA 5827
                             v      i                                        
C rnd-1_family-        752 ATGATAGGAGACACTGCTGTAGAAAGGCACCAAAAGTTGATTGAGAGGCA 703

  scaffold32|si       5828 GATGGGCAATATTATCAGGGATAAATTGAAACAAAATTTGGAGGAGGCAG 5877
                                                i        i                   
C rnd-1_family-        702 GATGGGCAATATTATCAGGGACAAATTGAAGCAAAATTTGGAGGAGGCAG 653

  scaffold32|si       5878 AGACTCACCTGATAATTTGCATGTAATACCCCACTTAGCCCCTCCCCAAG 5927
                                            i                                
C rnd-1_family-        652 AGACTCACCTGATAATTCGCATGTAATACCCCACTTAGCCCCTCCCCAAG 603

  scaffold32|si       5928 TTCTTGAGAAAAAAGACAACTCGGAGGAACCTGAAGGAGAAAGAGACAAC 5977
                                    v                                        
C rnd-1_family-        602 TTCTTGAGACAAAAGACAACTCGGAGGAACCTGAAGGAGAAAGAGACAAC 553

  scaffold32|si       5978 AGAATGCTTGAGGCGGGAATGTAGATAGATAAAACAAAATGCAAAAATTT 6027
                                v        v      i    v                    v  
C rnd-1_family-        552 AGAATTCTTGAGGCTGGAATGCAGATTGATAAAACAAAATGCAAAAAATT 503

  scaffold32|si       6028 CCAATTCCCATCACATCATGTGACAAAACGGAACAAAAACCACAGATCGG 6077
                                                               ?        i    
C rnd-1_family-        502 CCAATTCCCATCACATCATGTGACAAAACGGAACAANAACCACAGGTCGG 453

  scaffold32|si       6078 CCTAAGAAATGAAAACAGCGATTTAAT-TGAAAAAA----------TAGT 6116
                                     i        i   i   -        ----------   i
C rnd-1_family-        452 CCTAAGAAATAAAAACAGCAATTCAATGTGAAAAAACCGCAACATGTAGC 403

  scaffold32|si       6117 GAGTAAAAAAACTGTGTGCAAAGTGTCCCATTGTAGAGTTGGGAGATTCG 6166
                            i    ?   v             v         v             i 
C rnd-1_family-        402 GGGTAANAAATCTGTGTGCAAAGTTTCCCATTGTTGAGTTGGGAGATTTG 353

  scaffold32|si       6167 CAGAACGGATATTTAATTGAAAAACTGGTGAGTCAAAAAAACTGTAACAC 6216
                                    v              ?        -               i
C rnd-1_family-        352 CAGAACGGAAATTTAATTGAAAAANTGGTGAGT-AAAAAAACTGTAACAT 304

  scaffold32|si       6217 CATCAAAACATTATGTTTTCTCACCGATCTTTTTGTGCTGCCACTCTGTG 6266
                                      v              v        i      i   --  
C rnd-1_family-        303 CATCAAAACATGATGTTTTCTCACCGTTCTTTTTGCGCTGCCGCTC--TG 256

  scaffold32|si       6267 CTGAAATGAACGTGAGTGGGTGGCGGCAATGGCGGCGCAAAAGACGGTCT 6316
                                       i   i            i                    
C rnd-1_family-        255 CTGAAATGAACGCGAGCGGGTGGCGGCAACGGCGGCGCAAAAGACGGTCT 206

  scaffold32|si       6317 GTGGGCTTCAATGCCACAGATTGCGGTTAAGAAATGAAAATGGTAATATA 6366
                                       i        i   vv      v i   iii i   v  
C rnd-1_family-        205 GTGGGCTTCAATACCACAGATCGCGCGTAAGAATTAAAAGCAGCAATTTA 156

  scaffold32|si       6367 ACTCAAAAATTTGTCAGTAAAAAAACTGTAACATCATCAAAACATGATGT 6416
                            i v     v v  v                            ?      
C rnd-1_family-        155 ATTGAAAAAATGGTGAGTAAAAAAACTGTAACATCATCAAAACNTGATGT 106

  scaffold32|si       6417 GTTCTCGCCGTTC-TGTTGTGCTGCCACTCTGCTG-AATGAGCGCGAGTG 6464
                           v     i      - v   i      i        -     i      i 
C rnd-1_family-        105 TTTCTCACCGTTCTTTTTGCGCTGCCGCTCTGCTGAAATGAACGCGAGCG 56

  scaffold32|si       6465 GGTGGTGGCAATGACGGCACAAAAGACGGTCTGTGGGCTTCAATACCACA 6514
                                i     i i   vi                               
C rnd-1_family-         55 GGTGGCGGCAACGGCGGAGCAAAAGACGGTCTGTGGGCTTCAATACCACA 6

  scaffold32|si       6515 GATCG 6519
                                
C rnd-1_family-          5 GATCG 1

Matrix = 20p43g.matrix
Kimura (with divCpGMod) = 2.67
Transitions / transversions = 1.89 (51/27)
Gap_init rate = 0.01 (13 / 2338), avg. gap size = 1.69 (22 / 13)

2325 14.55 1.03 1.03 scaffold32|size1035870 6177 6565 (1015991) C rnd-1_family-45#Unknown (52) 806 418 m_b566s001i10 108953

  scaffold32|si       6177 ATTTAATTGAAAAACTGGTGAGTCAAAAAAACTGTAACACCATCAAAACA 6226
                                         v        -               i         v
C rnd-1_family-        806 ATTTAATTGAAAAAATGGTGAGT-AAAAAAACTGTAACATCATCAAAACT 758

  scaffold32|si       6227 TTATGTTTTCTCACCGATCTTTTTGTGCTGCCACTCTGTGCTGAAATGAA 6276
                            v              v        i?i    i     --   ?      
C rnd-1_family-        757 TGATGTTTTCTCACCGTTCTTTTTGCNTTGCCGCTCTG--CTGNAATGAA 710

  scaffold32|si       6277 CGTGAGTGGGTGGCGGCAATGGCGGCGCAAAAGACGGTCTGTGGGCTTCA 6326
                             i   i       i    ii    v                        
C rnd-1_family-        709 CGCGAGCGGGTGGCAGCAACAGCGGAGCAAAAGACGGTCTGTGGGCTTCA 660

  scaffold32|si       6327 ATGCCACAGATTGCGGTTAAGAAATGAAAATGGTAATATAACTCAAAAAT 6376
                                      i   vv  v   v i   i?i ii  v   i v     v
C rnd-1_family-        659 ATGCCACAGATCGCGCGTACGAATTAAAAGNAGCGATTTAATTGAAAAAA 610

  scaffold32|si       6377 TTGTCAGTAAAAAAACTGTAACATCATCAAAACATGATGTGTTCTCGCCG 6426
                            v  v                            v?     v     i   
C rnd-1_family-        609 TGGTGAGTAAAAAAACTGTAACATCATCAAAACTNGATGTTTTCTCACCG 560

  scaffold32|si       6427 TTCTGTTGTGC--TGCCACTCTGCTG-AATGAGCGCGAGTGGGTGGTGGC 6473
                               -  v   --    i        -     i      i      ii  
C rnd-1_family-        559 TTCT-TTTTGCTTTGCCGCTCTGCTGNAATGAACGCGAGCGGGTGGCAGC 511

  scaffold32|si       6474 AATGACGGCACAAAAGACGGTCTGTGGGCTTCAATACCACAGATCGTGCG 6523
                             iii   vi                       i i    i     i   
C rnd-1_family-        510 AACAGCGGAGCAAAAGACGGTCTGTGGGCTTCAGTGCCACGGATCGCGCG 461

  scaffold32|si       6524 TAAGAAT-TAAAGGCAGCAATTTAATTGAAAACACAGTGAGTA 6565
                             v i  -i   i ?                 viii       
C rnd-1_family-        460 TACGGATCCAAAAGNAGCAATTTAATTGAAAAAGTGGTGAGTA 418

Matrix = 20p43g.matrix
Kimura (with divCpGMod) = 13.87
Transitions / transversions = 1.80 (36/20)
Gap_init rate = 0.02 (7 / 388), avg. gap size = 1.14 (8 / 7)

3178 12.71 0.63 0.63 scaffold32|size1035870 6230 6704 (1015852) C rnd-1_family-98#Unknown (0) 475 1 m_b566s001i11 108953

  scaffold32|si       6230 TGTTTTCTCACCGATCTTTTTGTGCTGCCACTCTGTGCTGAAATGAACGT 6279
                                        v        i      i     --            i
C rnd-1_family-        475 TGTTTTCTCACCGTTCTTTTTGCGCTGCCGCTCTG--CTGAAATGAACGC 428

  scaffold32|si       6280 GAGTGGGTGGCGGCAATGGCGGCGCAAAAGACGGTCTGTGGGCTTCAATG 6329
                              i            i                                i
C rnd-1_family-        427 GAGCGGGTGGCGGCAACGGCGGCGCAAAAGACGGTCTGTGGGCTTCAATA 378

  scaffold32|si       6330 CCACAGATTGCGGTTAAGAAATGAAAATGGTAATATAACTCAAAAATTTG 6379
                                   i   vv      v i   iii i   v   i v     v v 
C rnd-1_family-        377 CCACAGATCGCGCGTAAGAATTAAAAGCAGCAATTTAATTGAAAAAATGG 328

  scaffold32|si       6380 TCAGTAAAAAAACTGTAACATCATCAAAACATGATGTGTTCTCGCCGTTC 6429
                            v                            ?    ? v     i      
C rnd-1_family-        327 TGAGTAAAAAAACTGTAACATCATCAAAACNTGATNTTTTCTCACCGTTC 278

  scaffold32|si       6430 TGTTGTGCT--GCCACTCTGCTG-AATGAGCGCGAGTGGGTGGTGGCAAT 6476
                            v  -    --   i        -     i      i      i     i
C rnd-1_family-        277 TTTT-TGCTTTGCCGCTCTGCTGNAATGAACGCGAGCGGGTGGCGGCAAC 229

  scaffold32|si       6477 GACGGCACAAAAGACGGTCTGTGGGCTTCAATACCACAGATCGTGCGTAA 6526
                            i   ?i                                    i     ?
C rnd-1_family-        228 GGCGGNGCAAAAGACGGTCTGTGGGCTTCAATACCACAGATCGCGCGTAN 179

  scaffold32|si       6527 GAATTAAAGGCAGCAATTTAATTGAAAACACAGTGAGTAAAAAAACTGTA 6576
                                   i                   v ii          i       
C rnd-1_family-        178 GAATTAAAAGCAGCAATTTAATTGAAAAAATGGTGAGTAAAAGAACTGTA 129

  scaffold32|si       6577 ACATCATCAAAAGATGATCTTTTCTCACCGTTCTTTTTGTGCTAGCACTC 6626
                                       vv    v                    ivi iv i   
C rnd-1_family-        128 ACATCATCAAAACTTGATGTTTTCTCACCGTTCTTTTTGCTTTGCCGCTC 79

  scaffold32|si       6627 TGTCGAAATGAACGTCAGTGGGTGGTGGCAATGGCGGCGTAAAAGACGGT 6676
                             ii i        iv  i      i     ii    v i          
C rnd-1_family-         78 TGCTGGAATGAACGCGAGCGGGTGGCGGCAACAGCGGAGCAAAAGACGGT 29

  scaffold32|si       6677 CTGTGGGCTTACATACCACAGATCGCGC 6704
                                     vv                
C rnd-1_family-         28 CTGTGGGCTTCAATACCACAGATCGCGC 1

Matrix = 20p43g.matrix
Kimura (with divCpGMod) = 10.70
Transitions / transversions = 1.86 (39/21)
Gap_init rate = 0.01 (5 / 474), avg. gap size = 1.20 (6 / 5)

3444 10.99 0.42 0.00 scaffold32|size1035870 6414 6886 (1015670) C rnd-1_family-98#Unknown (0) 475 1 m_b566s001i12 108953

  scaffold32|si       6414 TGTGTTCTCGCCGTTCTGTT-GTGCTGCCACTCTGCTGAA-TGAGCGCGA 6461
                              v     i       v  - i      i          -   i     
C rnd-1_family-        475 TGTTTTCTCACCGTTCTTTTTGCGCTGCCGCTCTGCTGAAATGAACGCGA 426

  scaffold32|si       6462 GTGGGTGGTGGCAATGACGGCACAAAAGACGGTCTGTGGGCTTCAATACC 6511
                            i      i     i i    i                            
C rnd-1_family-        425 GCGGGTGGCGGCAACGGCGGCGCAAAAGACGGTCTGTGGGCTTCAATACC 376

  scaffold32|si       6512 ACAGATCGTGCGTAAGAATTAAAGGCAGCAATTTAATTGAAAACACAGTG 6561
                                   i              i                   v ii   
C rnd-1_family-        375 ACAGATCGCGCGTAAGAATTAAAAGCAGCAATTTAATTGAAAAAATGGTG 326

  scaffold32|si       6562 AGTAAAAAAACTGTAACATCATCAAAAGATGATCTTTTCTCACCGTTCTT 6611
                                                      v?    ?                
C rnd-1_family-        325 AGTAAAAAAACTGTAACATCATCAAAACNTGATNTTTTCTCACCGTTCTT 276

  scaffold32|si       6612 TTTGTGCTAGCACTCTGTCGAAATGAACGTCAGTGGGTGGTGGCAATGGC 6661
                               ivi iv i     ii ?        iv  i      i     i   
C rnd-1_family-        275 TTTGCTTTGCCGCTCTGCTGNAATGAACGCGAGCGGGTGGCGGCAACGGC 226

  scaffold32|si       6662 GGCGTAAAAGACGGTCTGTGGGCTTACATACCACAGATCGCGCATCAGAA 6711
                             ? i                    vv                i v?   
C rnd-1_family-        225 GGNGCAAAAGACGGTCTGTGGGCTTCAATACCACAGATCGCGCGTANGAA 176

  scaffold32|si       6712 TTAAAAGCAACAATTTAATTGAAAAAATGGTGAGTAAAAAAACTGTAACA 6761
                                    i                             i          
C rnd-1_family-        175 TTAAAAGCAGCAATTTAATTGAAAAAATGGTGAGTAAAAGAACTGTAACA 126

  scaffold32|si       6762 TCATCAAAACATGATGTTTTCTCACCGTTTTTTTTGTGCTGCCGCTCTTC 6811
                                     v                  i      ivi         v 
C rnd-1_family-        125 TCATCAAAACTTGATGTTTTCTCACCGTTCTTTTTGCTTTGCCGCTCTGC 76

  scaffold32|si       6812 TGAAATGAATACGAGTGGGCGGTGGCAACAGCGGAGCAAAAGACGGTCTG 6861
                             i      ii    i   i  i                           
C rnd-1_family-         75 TGGAATGAACGCGAGCGGGTGGCGGCAACAGCGGAGCAAAAGACGGTCTG 26

  scaffold32|si       6862 TGGGATTCAATACCCCAGATTGCGC 6886
                               v         v     i    
C rnd-1_family-         25 TGGGCTTCAATACCACAGATCGCGC 1

Matrix = 20p43g.matrix
Kimura (with divCpGMod) = 8.30
Transitions / transversions = 2.47 (37/15)
Gap_init rate = 0.00 (2 / 472), avg. gap size = 1.00 (2 / 2)

2477 17.27 1.32 1.55 scaffold32|size1035870 6596 7048 (1015508) C rnd-1_family-98#Unknown (2) 473 22 m_b566s001i13 108953

  scaffold32|si       6596 TTTTCTCACCGTTCTTTTTGTGCTAGCACTCTGTCGAAATGAACGTCAGT 6645
                                               i   iv i     ii          iv  i
C rnd-1_family-        473 TTTTCTCACCGTTCTTTTTGCGCTGCCGCTCTGCTGAAATGAACGCGAGC 424

  scaffold32|si       6646 GGGTGGTGGCAATGGCGGCGTAAAAGACGGTCTGTGGGCTTACATACCAC 6695
                                 i     i       i                    vv       
C rnd-1_family-        423 GGGTGGCGGCAACGGCGGCGCAAAAGACGGTCTGTGGGCTTCAATACCAC 374

  scaffold32|si       6696 AGATCGCGCATCAGAATTAAAAGCAACAATTTAATTGAAAAAATGGTGAG 6745
                                    i v             i                        
C rnd-1_family-        373 AGATCGCGCGTAAGAATTAAAAGCAGCAATTTAATTGAAAAAATGGTGAG 324

  scaffold32|si       6746 TAAAAAAACTGTAACATCATCAAAACATGATGTTTTCTCACCGTTTTTTT 6795
                                                     ?    ?             i    
C rnd-1_family-        323 TAAAAAAACTGTAACATCATCAAAACNTGATNTTTTCTCACCGTTCTTTT 274

  scaffold32|si       6796 TGTGCTGCCGCTCTTCTGAAATGAATACGAGTGGGCGGTGGCAACAGCGG 6845
                             ivi         v   ?      ii    i   i  i      i    
C rnd-1_family-        273 TGCTTTGCCGCTCTGCTGNAATGAACGCGAGCGGGTGGCGGCAACGGCGG 224

  scaffold32|si       6846 AGCAAAAGACGGTCTGTGGGATTCAATACCCCAGATTGCGCGAAAGATGT 6895
                           ?                   v         v     i     v ?  vv 
C rnd-1_family-        223 NGCAAAAGACGGTCTGTGGGCTTCAATACCACAGATCGCGCGTANGAATT 174

  scaffold32|si       6896 GAAAACGGCAATTTAATTGAAAAATTGGTGAGTGAAA-ATCTGTGTCGAA 6944
                           i   i i                 v        i   - v    iv -- 
C rnd-1_family-        173 AAAAGCAGCAATTTAATTGAAAAAATGGTGAGTAAAAGAACTGTAAC--A 126

  scaffold32|si       6945 AGATCAATTCTCAACAAAATCTCACCGTTCTTTTTGAAGCT---CCACTT 6991
                           vv     vv  ii iivvv                ---   ---  i  i
C rnd-1_family-        125 TCATCAAAACTTGATGTTTTCTCACCGTTCTTTTT---GCTTTGCCGCTC 79

  scaffold32|si       6992 AGTATTGAGA--GATGCGAGTGATTGGTGGCAGGGGAAGGGCAATATCCT 7039
                           -- ii  ii --i i     i iv   i    ivi vi i    v vv v
C rnd-1_family-         78 --TGCTGGAATGAACGCGAGCGGGTGGCGGCAACAGCGGAGCAAAAGACG 31

  scaffold32|si       7040 CTCTGCGGG 7048
                           v    i   
C rnd-1_family-         30 GTCTGTGGG 22

Matrix = 20p43g.matrix
Kimura (with divCpGMod) = 15.53
Transitions / transversions = 1.57 (47/30)
Gap_init rate = 0.02 (10 / 452), avg. gap size = 1.30 (13 / 10)

4184 15.41 3.99 3.38 scaffold32|size1035870 6672 7524 (1015032) C rnd-1_family-45#Unknown (0) 858 1 m_b566s001i14 108953

  scaffold32|si       6672 ACGGTCTGTGGGCTTACATACCACAGATCGCGCATCAGAATTAAAAGCAA 6721
                                          vv                i v?            i
C rnd-1_family-        858 ACGGTCTGTGGGCTTCAATACCACAGATCGCGCGTANGAATTAAAAGCAG 809

  scaffold32|si       6722 CAATTTAATTGAAAAAATGGTGAGTAAAAAAACTGTAACATCATCAAAAC 6771
                                                                             
C rnd-1_family-        808 CAATTTAATTGAAAAAATGGTGAGTAAAAAAACTGTAACATCATCAAAAC 759

  scaffold32|si       6772 ATGATGTTTTCTCACCGTTTTTTTTGTGCTGCCGCTCTTCTGAAATGAAT 6821
                           v                  i      i?i         v   ?      i
C rnd-1_family-        758 TTGATGTTTTCTCACCGTTCTTTTTGCNTTGCCGCTCTGCTGNAATGAAC 709

  scaffold32|si       6822 ACGAGTGGGCGGTGGCAACAGCGGAGCAAAAGACGGTCTGTGGGATTCAA 6871
                           i    i   i  ii                              v     
C rnd-1_family-        708 GCGAGCGGGTGGCAGCAACAGCGGAGCAAAAGACGGTCTGTGGGCTTCAA 659

  scaffold32|si       6872 TACCCCAGATTGCGCGAAAGATGTGAAAACGGCAATTTAATTGAAAAATT 6921
                            i  v     i     v v  vv i   i?i  i              v 
C rnd-1_family-        658 TGCCACAGATCGCGCGTACGAATTAAAAGNAGCGATTTAATTGAAAAAAT 609

  scaffold32|si       6922 GGTGAGTGAAAAT-CTGTGTCGAAAGATCAATTCTCAACAAAATCTCACC 6970
                                  i    v-    iv -- vv     vv  ?i iivvv       
C rnd-1_family-        608 GGTGAGTAAAAAAACTGTAAC--ATCATCAAAACTNGATGTTTTCTCACC 561

  scaffold32|si       6971 GTTCTTTTTGA-----AGCTCCACTTAGTATTGAGAGATGCGAGTGATTG 7015
                                     v-----v    ii  -- ? v   --- i     i iv  
C rnd-1_family-        560 GTTCTTTTTGCTTTGCCGCTCTGCT--GNAATGA---ACGCGAGCGGGTG 516

  scaffold32|si       7016 GTGGCAGGGGAAGGGCAATATCCTCTCTGCGGGAGATGGTGTTATTGATT 7065
                            ii   ivi vi i    v vv vv    i   vvvii   ii iv   i
C rnd-1_family-        515 GCAGCAACAGCGGAGCAAAAGACGGTCTGTGGGCTTCAGTGCCACGGATC 466

  scaffold32|si       7066 GCGGCG-GTGGATCCAAAATGTAACAATT-----GAAAAAGT--TGAGCA 7107
                              -  -ii          - ? i     -----        --    i 
C rnd-1_family-        465 GCG-CGTACGGATCCAAAA-GNAGCAATTTAATTGAAAAAGTGGTGAGTA 418

  scaffold32|si       7108 T------------GTAAGCATGTGCAATACATAAAGACAATAATGGCATG 7145
                            ------------       iv       ----       v    v    
C rnd-1_family-        417 TATGTTGTGTATCGTAAGCACTTGCAATA----AAGACAAGAATGTCATG 372

  scaffold32|si       7146 GGTCTTTCCTGCTGTTCTTCATTGTTGTGAAATCGTGTGAAGTGCAAAGT 7195
                              v     i  i------    v  -----  i           i    
C rnd-1_family-        371 GGTATTTCCCGCC------CATTTTT-----ATTGTGTGAAGTGCGAAGT 333

  scaffold32|si       7196 GCATGAATACACCTGTTGAGGGCCAGACGACATAGGGTGGGGAACTACAC 7245
                             i     i --                v                     
C rnd-1_family-        332 GCGTGAATGC--CTGTTGAGGGCCAGACTACATAGGGTGGGGAACTACAC 285

  scaffold32|si       7246 AAATGGGAGAGTGCTGAAAAACATCTGCCTAGGTATCTATATTATTTAGA 7295
                                 ?  vv          i-           i  ?            
C rnd-1_family-        284 AAATGGNAGCCTGCTGAAAAAT-TCTGCCTAGGTGTCNATATTATTTAGA 236

  scaffold32|si       7296 TGAAAAT-TCTTGTTTTAGAACTTCATGTTAGTAAAATTGTAAGCAGTCC 7344
                                 v-           v  i              i   ?   i   v
C rnd-1_family-        235 TGAAAAAATCTTGTTTTAGTACCTCATGTTAGTAAAACTGTNAGCGGTCA 186

  scaffold32|si       7345 ATCGA-AGTCCAACATTGTCCCCGAAACCTTACTAACAGTTAGCAAGAAG 7393
                            v   -    i           -i             ?        i   
C rnd-1_family-        185 AGCGAGAGTCTAACATTGTCCC-AAAACCTTACTAACNGTTAGCAAAAAG 137

  scaffold32|si       7394 TGAGAAAGATTC-TTGACTCCTCCCCTTAAAT-CGACCGTTGAACCCGGT 7441
                                    v  -iivi        vvvi ii-          i-   v 
C rnd-1_family-        136 TGAGAAAGAATCACCCGCTCCTCCCAAGGAGCGCGACCGTTGAG-CCGCT 88

  scaffold32|si       7442 GTTAGCTATTCTGTAAGTAAAAAATCATTT--CTTACAGCTTAACTAACA 7489
                                                     v   --  v    i   i      
C rnd-1_family-         87 GTTAGCTATTCTGTAAGTAAAAAATCTTTTTGCTAACAGTTTAGCTAACA 38

  scaffold32|si       7490 GGAA--TACTAGCCTTACTAACAATTTGTTTGCAGTG 7524
                            i ?--   i                i          
C rnd-1_family-         37 GAANCTTACCAGCCTTACTAACAATTCGTTTGCAGTG 1

Matrix = 20p43g.matrix
Kimura (with divCpGMod) = 15.10
Transitions / transversions = 1.27 (71/56)
Gap_init rate = 0.05 (41 / 852), avg. gap size = 1.54 (63 / 41)


282 18.03 0.94 16.30 scaffold32|size1035870 7506 7611 (1014945) genome_3_16974#DNA/hAT-Tag1 365 456 (277) m_b566s001i15 108954

  scaffold32|si       7506 TAACAATTTGTTTGCAGTGTAGGCTATATTTGAGAAATAGCCTATATTCG 7555
                             ii       --     iv  ------i i  -           v iiv
  genome_3_1697        365 TAGTAATTTGT--GCAGTAGAG------CTCGA-AAATAGCCTATTTCTC 405

  scaffold32|si       7556 AAAAATAGCTTATATTCGAAACTCGAAAATAGTTTATTTCACGAAAA-AG 7604
                           i        i   -  -----           i       v      -  
  genome_3_1697        406 GAAAATAGCCTAT-TT-----CTCGAAAATAGCTTATTTCTCGAAAATAG 449

  scaffold32|si       7605 GCCTTTT 7611
                             iv   
  genome_3_1697        450 GCTATTT 456

Matrix = 20p43g.matrix
Kimura (with divCpGMod) = 17.77
Transitions / transversions = 2.20 (11/5)
Gap_init rate = 0.15 (16 / 105), avg. gap size = 1.00 (16 / 16)

957 19.32 10.03 3.25 scaffold32|size1035870 7525 7813 (1014743) genome_3_16974#DNA/hAT-Tag1 228 535 (198) m_b566s001i16 108954

  scaffold32|si       7525 TAGGCTATATTTGAGAAATAGCCTATATTCGAAAAATAGCTTATATTCGA 7574
                             i     v          v v    ii    i       i   v     
  genome_3_1697        228 TAAGCTATTTTTGAGAAATCGGCTATGCTCGAGAAATAGCCTATTTTCGA 277

  scaffold32|si       7575 AACTCGAAAATAGTTTATTTC---------------A---CGAAAAAGGC 7606
                             i        v ii      --------------- ---      vi  
  genome_3_1697        278 AATTCGAAAATCGCCTATTTCTCGCAGATAGCCTATATCTCGAAAATAGC 327

  scaffold32|si       7607 CTTTTTCTCGAAAATAGTAAT-CTTGTTGACGTATAGGAACAGTAATCTG 7655
                             v              i ii-  v   -     --    i      i  
  genome_3_1697        328 CTATTTCTCGAAAATAGCAGCACTAGTT-ACGTA--GGAATAGTAATTTG 374

  scaffold32|si       7656 ATGC-GTGGATCTCGAAAATAGCTTATTTTTCGATTATAGGCTATATCTC 7704
                           -   -  i  v            i     i    vv    v    v    
  genome_3_1697        375 -TGCAGTAGAGCTCGAAAATAGCCTATTTCTCGAAAATAGCCTATTTCTC 423

  scaffold32|si       7705 GAAAAAAGCCTAT------ATAATAAGCTATTTTCGAGAAATAGCCTATA 7748
                                v   i   ------ v    i       ------    iv    v
  genome_3_1697        424 GAAAATAGCTTATTTCTCGAAAATAGGCTATTT------AATAAGCTATT 467

  scaffold32|si       7749 ATCAAGAAATAGCCTTCTTTCAAAAAATAGGCCATATTTGAG---AAATA 7795
                           v  i       iv  vi    i i     i  i     vv  --- v  v
  genome_3_1697        468 TTCGAGAAATAAGCTATTTTCGAGAAATAAGCTATATTATAGGCTATATT 517

  scaffold32|si       7796 ATAGGCTATTTTATGGAC 7813
                                    v    i i 
  genome_3_1697        518 ATAGGCTATATTATAGGC 535

Matrix = 20p43g.matrix
Kimura (with divCpGMod) = 21.68
Transitions / transversions = 1.16 (29/25)
Gap_init rate = 0.06 (16 / 288), avg. gap size = 2.44 (39 / 16)


9411 3.21 0.36 0.18 scaffold32|size1035870 7846 8971 (1013585) rnd-1_family-574#Unknown 3 1130 (0) m_b566s001i17 108955

  scaffold32|si       7846 AATATGAGTTTTTTAAGCAGGGGTAGTTTTTTTGTTTGGTATTGCCATAT 7895
                                                          v-                 
  rnd-1_family-          3 AATATGAGTTTTTTAAGCAGGGGTAGTTTTTA-GTTTGGTATTGCCATAT 51

  scaffold32|si       7896 CTTGTACCATGATATGGTGTTGCACAATACTTTACATCTACACTGCACCA 7945
                                                                             
  rnd-1_family-         52 CTTGTACCATGATATGGTGTTGCACAATACTTTACATCTACACTGCACCA 101

  scaffold32|si       7946 TATCAACAAAAAAATAACAACAAGCCAATCTTACTAGACACTATTACAAC 7995
                                      ?     i                                
  rnd-1_family-        102 TATCAACAAAANAATAATAACAAGCCAATCTTACTAGACACTATTACAAC 151

  scaffold32|si       7996 ATCTCTATACAACATCAGATATCATATTCAGGCATGGTTTGATGTGAGTT 8045
                                              i        i      i  v           
  rnd-1_family-        152 ATCTCTATACAACATCAGACATCATATTTAGGCATAGTATGATGTGAGTT 201

  scaffold32|si       8046 CTACACTTTCAAACAACTAGGTCTAGGAATCATATGCATTCATAGTAGTG 8095
                                           ?                      ?          
  rnd-1_family-        202 CTACACTTTCAAACAANTAGGTCTAGGAATCATATGCATNCATAGTAGTG 251

  scaffold32|si       8096 GTGCA---TTTACAAAATGCACACTCAAACCTGCCCCCCACTTTTCTCAA 8142
                                ---                  i          -            
  rnd-1_family-        252 GTGCACACTTTACAAAATGCACACTCGAACCTGCCCC-CACTTTTCTCAA 300

  scaffold32|si       8143 TTGGTGTGGCATAGCTAAATTCCTGGTACAATTAACCCCCATTACCAATG 8192
                                            i                                
  rnd-1_family-        301 TTGGTGTGGCATAGCTAGATTCCTGGTACAATTAACCCCCATTACCAATG 350

  scaffold32|si       8193 ATGTTTATATTAAAATGATGTATTTTTACTGGACACGAACCAGGTCTTCA 8242
                            v                                 ?          ?   
  rnd-1_family-        351 AAGTTTATATTAAAATGATGTATTTTTACTGGACANGAACCAGGTCNTCA 400

  scaffold32|si       8243 CATAAAACTGTCAACTTGAAAAAGGCAAACCAGTCATGTGGATCATAAGT 8292
                            ?                                            i   
  rnd-1_family-        401 CNTAAAACTGTCAACTTGAAAAAGGCAAACCAGTCATGTGGATCATGAGT 450

  scaffold32|si       8293 GGACGAAAGATTTTATGGGGTCTGCATGAAGACTGTTGGTGGGGTTGTTA 8342
                                       v               v          i     i    
  rnd-1_family-        451 GGACGAAAGATTGTATGGGGTCTGCATGCAGACTGTTGGCGGGGTCGTTA 500

  scaffold32|si       8343 CATATAAACCTTAAATTTTACTTGAAAGACTTTTGATCGGGGTATCCAGT 8392
                                            ? i                              
  rnd-1_family-        501 CATATAAACCTTAAATTNTGCTTGAAAGACTTTTGATCGGGGTATCCAGT 550

  scaffold32|si       8393 GAATAGATATGCAACACACTTTATGAGGGTCCTAGCCTATGGCTGCTCAG 8442
                                       ? ?  v    i                i          
  rnd-1_family-        551 GAATAGATATGCNANACTCTTTGTGAGGGTCCTAGCCTACGGCTGCTCAG 600

  scaffold32|si       8443 TGTGTAATGTTAAGTTCATTAGACACATGTTATCATCACCACAGAACAAA 8492
                                       i                         ii          
  rnd-1_family-        601 TGTGTAATGTTAGGTTCATTAGACACATGTTATCATCATTACAGAACAAA 650

  scaffold32|si       8493 TGTACAAATTGTGAATGAATGACAGTATGACTTTAAGCTTTGTGATAAAA 8542
                                                 ?                           
  rnd-1_family-        651 TGTACAAATTGTGAATGAATGANAGTATGACTTTAAGCTTTGTGATAAAA 700

  scaffold32|si       8543 TGTATGACTTATTCTATTCCATTTTTTGAAGTTAATATCACATCTATCAA 8592
                              ii                         ?          i      v 
  rnd-1_family-        701 TGTGCGACTTATTCTATTCCATTTTTTGAANTTAATATCACGTCTATCTA 750

  scaffold32|si       8593 AAATGTTAGCAGCTGCATTTTTGCACACA-CCAACTTTCATATCATATCC 8641
                                  i                     -  i        v        
  rnd-1_family-        751 AAATGTTGGCAGCTGCATTTTTGCACACACCCGACTTTCATTTCATATCC 800

  scaffold32|si       8642 TTTTTAGAGCGAGCATCAGATTGACTTTGCCACTGTCTACCAAAAGATTC 8691
                                                                             
  rnd-1_family-        801 TTTTTAGAGCGAGCATCAGATTGACTTTGCCACTGTCTACCAAAAGATTC 850

  scaffold32|si       8692 AACAACATATATGCAGTCCTTTTCAACAAAATTATAAATTTTCAGCCAAG 8741
                                                          v                  
  rnd-1_family-        851 AACAACATATATGCAGTCCTTTTCAACAAAAATATAAATTTTCAGCCAAG 900

  scaffold32|si       8742 TTAATATCATTCATTCAATGATTGAACTTCATTTTCAAGAGATAGGGCTA 8791
                                       ?                                     
  rnd-1_family-        901 TTAATATCATTCNTTCAATGATTGAACTTCATTTTCAAGAGATAGGGCTA 950

  scaffold32|si       8792 ATATTTATCAGCTAACAATAAAACTCCCAGTCAACCTCATGTTTAGAATG 8841
                                                 v                    i    i 
  rnd-1_family-        951 ATATTTATCAGCTAACAATAAATCTCCCAGTCAACCTCATGTTCAGAACG 1000

  scaffold32|si       8842 GAAAAAGAACATCACTTGTCTGAACTACATATTCATTTCATGAAAGCAGG 8891
                                                                        i    
  rnd-1_family-       1001 GAAAAAGAACATCACTTGTCTGAACTACATATTCATTTCATGAAAACAGG 1050

  scaffold32|si       8892 AGAATCTATCAATATATATGTTATTTGTCACATAAAAATATCGTTCCATG 8941
                             ?                  v             ?     i        
  rnd-1_family-       1051 AGNATCTATCAATATATATGTAATTTGTCACATAANAATATTGTTCCATG 1100

  scaffold32|si       8942 AAGACTATTTTGCTGACTTCCCCCAACCTC 8971
                                      ?          i       
  rnd-1_family-       1101 AAGACTATTTTNCTGACTTCCCTCAACCTC 1130

Matrix = 20p43g.matrix
Kimura (with divCpGMod) = 2.65
Transitions / transversions = 2.27 (25/11)
Gap_init rate = 0.00 (4 / 1125), avg. gap size = 1.50 (6 / 4)


297 14.75 15.73 0.98 scaffold32|size1035870 8972 9060 (1013496) genome_3_16974#DNA/hAT-Tag1 409 510 (223) m_b566s001i19 108956

  scaffold32|si       8972 AATAAGCTATTT-TCGAGAAATAGCCTATA-ATCGAAAA------ATT-- 9011
                               iv      -    -       i   v-v       ------   --
  genome_3_1697        409 AATAGCCTATTTCTCGA-AAATAGCTTATTTCTCGAAAATAGGCTATTTA 457

  scaffold32|si       9012 ---GGCAACATTCGAGAAATAGGCCATTTTCGAGAAATAAGCCAT-TTGT 9057
                           ---i  v iv           i  i                 i  -  i 
  genome_3_1697        458 ATAAGCTATTTTCGAGAAATAAGCTATTTTCGAGAAATAAGCTATATTAT 507

  scaffold32|si       9058 AGG 9060
                              
  genome_3_1697        508 AGG 510

Matrix = 20p43g.matrix
Kimura (with divCpGMod) = 16.65
Transitions / transversions = 1.60 (8/5)
Gap_init rate = 0.08 (7 / 88), avg. gap size = 2.14 (15 / 7)

386 16.90 0.00 0.00 scaffold32|size1035870 8972 9042 (1013514) C genome_3_16974#DNA/hAT-Tag1 (278) 455 385 m_b566s001i18 108956

  scaffold32|si       8972 AATAAGCTATTTTCGAGAAATAGCCTATAATCGAAAAATTGGCAACATTC 9021
                               iv                iv    vv    i    v   v iv   
C genome_3_1697        455 AATAGCCTATTTTCGAGAAATAAGCTATTTTCGAGAAATAGGCTATTTTC 406

  scaffold32|si       9022 GAGAAATAGGCCATTTTCGAG 9042
                                      i         
C genome_3_1697        405 GAGAAATAGGCTATTTTCGAG 385

Matrix = 20p43g.matrix
Kimura (with divCpGMod) = 19.18
Transitions / transversions = 0.71 (5/7)
Gap_init rate = 0.00 (0 / 70), avg. gap size = 0.0 (0 / 0)

355 17.72 7.59 0.00 scaffold32|size1035870 8977 9055 (1013501) C genome_3_16974#DNA/hAT-Tag1 (388) 345 261 m_b566s001i20 108956

  scaffold32|si       8977 GCTATTTTCGAGAAATAGCCTATAATCGAAAAATTGGCAACATTCGAGAA 9026
                                             v    vv    i v  v   v iv v      
C genome_3_1697        345 GCTATTTTCGAGAAATAGGCTATTTTCGAGATATAGGCTATCTGCGAGAA 296

  scaffold32|si       9027 ATAGGCCATTTTCGA------GAAATAAGCCATTT 9055
                                 v        ------i     i  i    
C genome_3_1697        295 ATAGGCGATTTTCGAATTTCGAAAATAGGCTATTT 261

Matrix = 20p43g.matrix
Kimura (with divCpGMod) = 20.22
Transitions / transversions = 0.56 (5/9)
Gap_init rate = 0.01 (1 / 78), avg. gap size = 6.00 (6 / 1)

375 16.42 0.00 0.00 scaffold32|size1035870 8989 9055 (1013501) C genome_3_16974#DNA/hAT-Tag1 (277) 456 390 m_b566s001i21 108956

  scaffold32|si       8989 AAATAGCCTATAATCGAAAAATTGGCAACATTCGAGAAATAGGCCATTTT 9038
                                      vv    i    vi  v iv              i     
C genome_3_1697        456 AAATAGCCTATTTTCGAGAAATAAGCTATTTTCGAGAAATAGGCTATTTT 407

  scaffold32|si       9039 CGAGAAATAAGCCATTT 9055
                                    i  i    
C genome_3_1697        406 CGAGAAATAGGCTATTT 390

Matrix = 20p43g.matrix
Kimura (with divCpGMod) = 18.67
Transitions / transversions = 1.20 (6/5)
Gap_init rate = 0.00 (0 / 66), avg. gap size = 0.0 (0 / 0)


537 8.79 3.16 4.26 scaffold32|size1035870 9063 9157 (1013399) rnd-1_family-634#Unknown 1 94 (683) m_b566s001i22 108957

  scaffold32|si       9063 CTTTGAAGTTAAGCGGTTACTTCATT---CAATATGAGTGTTTTTATAAG 9109
                              v          v           ---i         v    ---   
  rnd-1_family-          1 CTTGGAAGTTAAGCTGTTACTTCATTAAATAATATGAGTTTTTT---AAG 47

  scaffold32|si       9110 CAGGGGAAGTTTTTAGTTTGGTATTTACCACAGCTTGTACCATGATAT 9157
                                 v                -  i   i v               
  rnd-1_family-         48 CAGGGGTAGTTTTTAGTTTGGTA-TTGCCATATCTTGTACCATGATAT 94

Matrix = 20p43g.matrix
Kimura (with divCpGMod) = 9.35
Transitions / transversions = 0.60 (3/5)
Gap_init rate = 0.05 (5 / 94), avg. gap size = 1.40 (7 / 5)


1299 13.98 0.44 5.09 scaffold32|size1035870 9158 9383 (1013173) scaffold170|size558746_(dbseq-nr_246)_[277812,288266]#LTR/Gypsy 1685 1900 (8555) m_b566s001i23 108958

  scaffold32|si       9158 CACAGCAAATGAAAAACACCGGTAACCTCCGGGTACACTCGCAAAACGTC 9207
                              v     i                    vv       i      i   
  scaffold170|s       1685 CACTGCAAACGAAAAACACCGGTAACCTCCCCGTACACTTGCAAAATGTC 1734

  scaffold32|si       9208 AGAGTGTACAGGGAGGTTACCGGAATTTCAAGAGTGTATGGGTGGGTTAC 9257
                                    i                            i           
  scaffold170|s       1735 AGAGTGTACGGGGAGGTTACCGGAATTTCAAGAGTGTACGGGTGGGTTAC 1784

  scaffold32|si       9258 CGGATTTTTTATACATTACTTAAGCCGTATTTTCGTTTATCACACTAAGT 9307
                              v i                     i                     i
  scaffold170|s       1785 CGGTTCTTTTATACATTACTTAAGCCGCATTTTCGTTTATCACACTAAGC 1834

  scaffold32|si       9308 TTTTACACAAAAAA-AGCCTCAGAGTGTACGGGTGGCATACCGATAGTTC 9356
                              v vi       - v i  i    -----   v iv ii------   
  scaffold170|s       1835 TTTGAAGCAAAAAATATCTTCGGAGT-----GGTTGTTTGT------TTC 1873

  scaffold32|si       9357 ATGACTGAAACTTCCTAAATCACGAGT 9383
                                 v v v  ivii          
  scaffold170|s       1874 ATGACTCACAATTTGCGAATCACGAGT 1900

Matrix = 20p43g.matrix
Kimura (with divCpGMod) = 12.89
Transitions / transversions = 1.31 (17/13)
Gap_init rate = 0.05 (12 / 225), avg. gap size = 1.00 (12 / 12)


2012 4.60 0.00 0.00 scaffold32|size1035870 9334 9572 (1012984) C rnd-1_family-165#LTR/Gypsy (0) 614 376 m_b566s001i24 108959

  scaffold32|si       9334 TACGGGTGGCATACCGATAGTTCATGACTGAAACTTCCTAAATCACGAGT 9383
                                           i                      ?          
C rnd-1_family-        614 TACGGGTGGCATACCGGTAGTTCATGACTGAAACTTCCTNAATCACGAGT 565

  scaffold32|si       9384 CTTTACATCAAAGATATTTTGTTGGGCCTAGTCCAGTAGATTCTACTAGA 9433
                                                                  i          
C rnd-1_family-        564 CTTTACATCAAAGATATTTTGTTGGGCCTAGTCCAGTAGGTTCTACTAGA 515

  scaffold32|si       9434 TGAGGGATTTCTATGAAGCGTCCACCAAAAAAATCGTTGTGAGGGAACAT 9483
                                              i                      v      v
C rnd-1_family-        514 TGAGGGATTTCTATGAAGCATCCACCAAAAAAATCGTTGTGACGGAACAA 465

  scaffold32|si       9484 GTTGTGTCCACTACCTTGTGACAAGTGTAAACAGAACTCACATTTATTCA 9533
                           vv  v        i  i                           i     
C rnd-1_family-        464 CATGGGTCCACTATCTCGTGACAAGTGTAAACAGAACTCACATTCATTCA 415

  scaffold32|si       9534 ATCGAACCCTCTCTTCTAACACAACACTATTCAATTTCA 9572
                                                                  
C rnd-1_family-        414 ATCGAACCCTCTCTTCTAACACAACACTATTCAATTTCA 376

Matrix = 20p43g.matrix
Kimura (with divCpGMod) = 4.37
Transitions / transversions = 1.20 (6/5)
Gap_init rate = 0.00 (0 / 238), avg. gap size = 0.0 (0 / 0)


1512 7.73 0.00 1.93 scaffold32|size1035870 9387 9597 (1012959) rnd-5_family-1738#LINE/R1 1 207 (16082) m_b566s001i25 108960

  scaffold32|si       9387 TACATCAAAGATATTTTGTTGGGCCTAGTCCAGTAGATTCTACTAGATGA 9436
                                        i                      i             
  rnd-5_family-          1 TACATCAAAGATACTTTGTTGGGCCTAGTCCAGTAGGTTCTACTAGATGA 50

  scaffold32|si       9437 GGGATTTCTATGAAGCGTCCACCAAAAAAATCGTTGTGAGGGAACATGTT 9486
                                           i                      v      vvv 
  rnd-5_family-         51 GGGATTTCTATGAAGCATCCACCAAAAAAATCGTTGTGACGGAACAACAT 100

  scaffold32|si       9487 GTGTCCACTACCTTGTGACAAGTGTAAACAGAACTCACATTTATTCAATC 9536
                            v        i  i                           i        
  rnd-5_family-        101 GGGTCCACTATCTCGTGACAAGTGTAAACAGAACTCACATTCATTCAATC 150

  scaffold32|si       9537 GAACCCTCTCTTCTAACACAACACTATTCAATTTCAGCCTAACTCAGCTT 9586
                                                               - v?   vv   v 
  rnd-5_family-        151 GAACCCTCTCTTCTAACACAACACTATTCAATTTCA-CANAACAAAGCGT 199

  scaffold32|si       9587 TTCAATACTAA 9597
                           i---       
  rnd-5_family-        200 C---ATACTAA 207

Matrix = 20p43g.matrix
Kimura (with divCpGMod) = 7.72
Transitions / transversions = 0.78 (7/9)
Gap_init rate = 0.02 (4 / 210), avg. gap size = 1.00 (4 / 4)


252 39.69 0.00 0.00 scaffold32|size1035870 10181 10311 (1012245) rnd-4_family-227#LINE/Ambal 3850 3980 (3649) m_b566s001i26 108961

  scaffold32|si      10181 TTCCGCGGGCAGAAACCCATTGATGGCGTCTGGGCAACCAAAGACATAAA 10230
                                   vivvviv     i  i v i v   i    ivvi   i ii 
  rnd-4_family-       3850 TTCCGCGGCTCCCGTCCCATCGACGCCATATGGACAACTCCGGACGTGGA 3899

  scaffold32|si      10231 GGTGGTCAATGCCTGTCTTATGCCTGCTGGATTCGGGGTCAGCAATCATA 10280
                           vi i   i  ii    vii     iiii  i vi  i  vi ?i i    
  rnd-4_family-       3900 CATAGTCGATATCTGTGCCATGCCCATCGGGTATGGAGTGGGNGACCATA 3949

  scaffold32|si      10281 GAATGTTCGTGCTTGATATTCGGACACAGTC 10311
                             viv   i v        iv v  ivi   
  rnd-4_family-       3950 GATCCTTCATCCTTGATATCAGTACGAGGTC 3980

Matrix = 20p43g.matrix
Kimura (with divCpGMod) = 47.81
Transitions / transversions = 1.74 (33/19)
Gap_init rate = 0.00 (0 / 130), avg. gap size = 0.0 (0 / 0)


279 25.98 6.47 7.25 scaffold32|size1035870 11692 11969 (1010587) rnd-4_family-290#LINE/Ambal 686 961 (3239) m_b566s001i27 108962

  scaffold32|si      11692 GATGCGGCTAACTGCTACG--GCAGTGTGGCACATGC-GATCGCCTCACT 11738
                             i  ?  v          --      viv   ii  - i?v  i  i ?
  rnd-4_family-        686 GACGCNGCGAACTGCTACGACGCAGTGAACCACGCGCAGGNAGCTTCGCN 735

  scaffold32|si      11739 GATTTTCCAAGCGATGGGTGTTCCAGTGGAAG--GAGCAGTGGCTA--TG 11784
                           ----i i     ?   ii?  v  ?? v ???-- v?v    -   -- ?
  rnd-4_family-        736 ----CTTCAAGCNATGAANGTGCCNNTCGNNNTCGTNAAGTG-CTACCTN 780

  scaffold32|si      11785 CTGGAGGCGATCCAAGATATGAAGTAATTCCTCAGGACGGCTTGTGGGGA 11834
                             ?viv---  ?  iivi   vi  vv     ? ii    --------  
  rnd-4_family-        781 CTNTGT---ATNCAGACCATGCGGTTCTTCCTNAAAACGG--------GA 819

  scaffold32|si      11835 TTCCACCAACTTTGCTAAAAGTAAA-ATTGAGGT------GAA----GTA 11873
                              ----ii?v ?  ?     ? iv-  v v  i------   ----   
  rnd-4_family-        820 TTC----GGNATNGCNAAAAGNAGCTATGGTGGCACGACAGAACTCCGTA 865

  scaffold32|si      11874 CCAAGGGCTCTGTCAAGGAAACGGTGCAGCCCCGGCTGGATGGGCAGTCA 11923
                            vvi  ?  ?vvv     ? i   i  ?  ?     ? v    i ? i? 
  rnd-4_family-        866 CATGGGNCTNATACAAGGNAGCGGCGCNGCNCCGGCNGCATGGACNGCNA 915

  scaffold32|si      11924 TCAGCATCACTATTTTACGAGCTCACAAGAGGAAAGGACATGGAGC 11969
                                 ivii?  vi iivi  ?i     vv      ?i i  v  
  rnd-4_family-        916 TCAGCACGGTNATGCTGTCGGCNTACAAGTCGAAAGGNTACGGCGC 961

Matrix = 20p43g.matrix
Kimura (with divCpGMod) = 31.31
Transitions / transversions = 1.23 (37/30)
Gap_init rate = 0.10 (27 / 277), avg. gap size = 1.41 (38 / 27)


7807 16.75 0.85 0.64 scaffold32|size1035870 11980 13391 (1009165) rnd-5_family-2191#LINE/Ambal 1 1415 (1797) m_b566s001i28 108963

  scaffold32|si      11980 TGTCCGGTCACC---CAGTTGAAGTTTGTATTATCTGCTGTGCTGTTCGT 12026
                             i         ---?   i  ?? i   ii ?v    v        i  
  rnd-5_family-          1 TGCCCGGTCACCAAGNAGTCGANNTCTGTGCTNGCTGCGGTGCTGTTTGT 50

  scaffold32|si      12027 TGATGACTGTGACCTGATTCACATTGATATGGCGACTGAGGAATCGGTGT 12076
                           v  i            ? i     ?  i     v???  ?  ?? ? i  
  rnd-5_family-         51 GGACGACTGTGACCTGNTCCACATNGACATGGCCNNNGANGANNCNGCGT 100

  scaffold32|si      12077 CG--CAAACCTATG-AAT-GCATGCAGGCAAGTGTCATCAGCTGGGGTAG 12122
                            i--       v  -   - ?        ?  i  ? i?        ?  
  rnd-5_family-        101 CAGTCAAACCTTTGCAATAGNATGCAGGCNAGCGTNACNAGCTGGGGNAG 150

  scaffold32|si      12123 ATTGTTGATAGCCATGGGAGGCTCTTACAAGCCGGAGAAGTGTTTCTATC 12172
                           ?i  i ?    ? ?i         i        ???      i   i i 
  rnd-5_family-        151 NCTGCTNATAGNCNCGGGAGGCTCCTACAAGCCNNNGAAGTGCTTCCACC 200

  scaffold32|si      12173 ACCTCCTCTCCTTTCAGTGGGATCACAAG-GGTAAATGGAAGTATGCGCC 12221
                               ??         i  ?   ? ??  v-   i i   v??      ? 
  rnd-5_family-        201 ACCTNNTCTCCTTTCGGTNGGANCNNAACTGGTGAGTGGCNNTATGCGNC 250

  scaffold32|si      12222 AAATCACCAAGTTGC-GGAGTATGCGATGGTTGTCCCCATGCCCGATGGT 12270
                           i     i--   vi -i       ?      ?  ?  v     v  i  ?
  rnd-5_family-        251 GAATCAT--AGTAACCAGAGTATGNGATGGTNGTNCCAATGCCAGACGGN 298

  scaffold32|si      12271 TCAAATGCCCCTATTGATCATCTGCCGGCGACTCGGGTACGAGAGACGCT 12320
                             ii?i v vv-     i     ?i   i   v v v  v -     ii 
  rnd-5_family-        299 TCGGNCGACAG-ATTGACCATCTNTCGGTGACACTGCTAAG-GAGACATT 346

  scaffold32|si      12321 GGGAGTTTGGTCATCCCCCGACGGCAATTCGGCAGAGACGTTGATCAAAA 12370
                              ?  ?   v  ? ?  v     v  --    i   i i   i viv  
  rnd-5_family-        347 GGGNGTNTGGACANCNCCGGACGGGAA--CGGCGGAGGCATTGGTAGCAA 394

  scaffold32|si      12371 TGTCGGAG--AAGGGACAGGCATGGGTGGATCAGGCCAAAGAGGGCAGTC 12418
                           ---  i  --  i  v    vi        i        i          
  rnd-5_family-        395 ---CGAAGGTAAAGGCCAGGAGTGGGTGGACCAGGCCAAGGAGGGCAGTC 441

  scaffold32|si      12419 TACTCCGACGGGATGCGTGGCTCCCGCTGGACATACAATTCTGGCCGCGG 12468
                            i vi  i?      i    i i i       ii             v  
  rnd-5_family-        442 TGCGTCGGNGGGATGTGTGGTTTCTGCTGGACGCACAATTCTGGCCGAGG 491

  scaffold32|si      12469 GTGGGTTATGGCATCTGCTGTAATACAGCACCTCATGCGAAGCTAGAGCA 12518
                             ?     i  i  i     i     i  i v?   v   v   i     
  rnd-5_family-        492 GTNGGTTACGGTATTTGCTGCAATACGGCGCGNCATTCGATGCTGGAGCA 541

  scaffold32|si      12519 TGCATTGGATAAGCAATATTACAGGATGTTACCATTGGGCGGTGTTGTCC 12568
                              v           i  i   i  ?  i     i    ?     ?    
  rnd-5_family-        542 TGCCTTGGATAAGCAGTACTACGGGNTGCTACCACTGGGNGGTGTNGTCC 591

  scaffold32|si      12569 GTACCGCTCCAGCATCGGTGCGGCAACTACACAGAGGATTTTATGGTCTA 12618
                                  v     ?  v  v  v  i  ? ii                 i
  rnd-5_family-        592 GTACCGCGCCAGCNTCCGTTCGTCAGCTNCGTAGAGGATTTTATGGTCTG 641

  scaffold32|si      12619 GGCTGCCCACACCCAGGCATCAAATGTTTTACGAGTCTAGTCAGTAAACT 12668
                                i     i  i      i    i  i     i v    i    i  
  rnd-5_family-        642 GGCTGTCCACATCCGGGCATCGAATGCTTCACGAGCCAAGTCGGTAAGCT 691

  scaffold32|si      12669 CCTTATGCACTATGGATGCAAGTCCTCATTGGGTAAGAAGATGGCCATCT 12718
                           ?          v   v           ii i  i i     i   i    
  rnd-5_family-        692 NCTTATGCACTTTGGTTGCAAGTCCTCGCTAGGCAGGAAGACGGCTATCT 741

  scaffold32|si      12719 CATTTCGGGCACTTGTGCTAGAGCTAGGACTGTCACTTCAACCATTTCAA 12768
                                    v   v     i     v  ?  ?  i     i         
  rnd-5_family-        742 CATTTCGGGAACTGGTGCTGGAGCTCGGNCTNTCGCTTCAGCCATTTCAA 791

  scaffold32|si      12769 GAATCATATGCGCGCTACAAGGATTGGGCGACATGGAGTTGGATGACGTC 12818
                             i    v ?          i  ?    ii        i           
  rnd-5_family-        792 GAGTCATTTNCGCGCTACAAAGANTGGGTAACATGGAGCTGGATGACGTC 841

  scaffold32|si      12819 AATTTGGGAGAAATGTTCACTTTATAATGTAAGAATTAATATTCTGGACA 12868
                           vv       i     iv i       ii  i      i       v    
  rnd-5_family-        842 TCTTTGGGAAAAATGCGCGCTTTATAGCGTGAGAATTGATATTCTCGACA 891

  scaffold32|si      12869 CAGAACTCACCTTTCCTCGTGAACGGGATTGCTGGCTAATGCAGAGGTTT 12918
                            i  v   v    i                                    
  rnd-5_family-        892 CGGATCTCTCCTTCCCTCGTGAACGGGATTGCTGGCTAATGCAGAGGTTT 941

  scaffold32|si      12919 TTGGAGCTTGGCTTCTCAGCGGCGCAACTGGTTATCCTGAATCGAGTGCG 12968
                                      ?  i  i           v     v      v i     
  rnd-5_family-        942 TTGGAGCTTGGNTTTTCGGCGGCGCAACTTGTTATACTGAATAGGGTGCG 991

  scaffold32|si      12969 GATACACCAACAAGTTGTGTTCCTCTCGTGTGTACCAAATGCGCTTGGCA 13018
                            v ?     i  i  ?     i     ?  i  v iv             
  rnd-5_family-        992 GCTNCACCAGCAGGTNGTGTTTCTCTCNTGCGTCCTTAATGCGCTTGGCA 1041

  scaffold32|si      13019 GCAACCTGGACGCCAGATATTTGCACCGACGGCCAGATGGGCAGAACTGG 13068
                            ii ii    i    i    i                v  i     v   
  rnd-5_family-       1042 GTGATTTGGATGCCAAATATCTGCACCGACGGCCAGAGGGACAGAAGTGG 1091

  scaffold32|si      13069 TCGGAACTTAAATTCCCCAAGGAGAGGCCGGCACAATCGGATTTCAGTTT 13118
                             v              ?           ?i   ?      i    ?vi 
  rnd-5_family-       1092 TCCGAACTTAAATTCCCNAAGGAGAGGCCNACACNATCGGACTTCANGCT 1141

  scaffold32|si      13119 GTGGAGAGAGGCGC-TGGGGCAGCTTATCCCACCTGGTGGTATACCAGTA 13167
                                    i    -  v       ii     ? i  v  i  i  i   
  rnd-5_family-       1142 GTGGAGAGAAGCGCTTGCGGCAGCTCGTCCCANCCGGAGGCATGCCGGTA 1191

  scaffold32|si      13168 CGCCTAGGTCGATACCTTTACAAAGAATACAAGATCTGGGATTGGAGAGT 13217
                                   iv   i    i    v ii      i ?      i       
  rnd-5_family-       1192 CGCCTAGGCAGATGCCTTCACAACGGGTACAAGGTNTGGGATCGGAGAGT 1241

  scaffold32|si      13218 GTGCAGTGAGGAGGGCTATCTGCTTCATTACAAGAAGGAGGGAATGGATG 13267
                                vi  v              i  i     i iv    ?        
  rnd-5_family-       1242 GTGCACCGATGAGGGCTATCTGCTCCACTACAAAAGTGAGGNAATGGATG 1291

  scaffold32|si      13268 TATATCAACTGGTACCACACTCCAGCCGACGGTGGCATCTGACTCAAGGA 13317
                            i           v     i      v i        v  ?  v  i ii
  rnd-5_family-       1292 TGTATCAACTGGTTCCACATTCCAGCAGGCGGTGGCAACTNACGCAGGAG 1341

  scaffold32|si      13318 AATGCCGCTCCAGAGGTGGTAGGGAGACCGTGTTTGGTACGAGAGGTAGG 13367
                             i  i   vii      v    vv       i i   v           
  rnd-5_family-       1342 AACGCTGCTGTGGAGGTGTTAGGTCGACCGTGCTCGGTCCGAGAGGTAGG 1391

  scaffold32|si      13368 GGGTGGTCAGAGGATTATAACATC 13391
                           v         v  iii ii  v  
  rnd-5_family-       1392 TGGTGGTCAGCGGGCCACGACCTC 1415

Matrix = 20p43g.matrix
Kimura (with divCpGMod) = 17.08
Transitions / transversions = 2.09 (159/76)
Gap_init rate = 0.01 (17 / 1411), avg. gap size = 1.24 (21 / 17)


5373 11.87 0.25 0.50 scaffold32|size1035870 13393 14188 (1008368) rnd-5_family-2191#LINE/Ambal 2396 3189 (23) m_b566s001i29 108963

  scaffold32|si      13393 TGAGGTGCAATGAAGCAGGTAGAGTTGACATCCTGCACCGGTCAATCGAT 13442
                              v    i i  i           i   i ?           ?     i
  rnd-5_family-       2396 TGATGTGCGACGAGGCAGGTAGAGTCGACGTNCTGCACCGGTCNATCGAC 2445

  scaffold32|si      13443 CTTCTTGACAGCTGGTTAAAGATGAATGGCACGGAACGGCGGCTGCGTAG 13492
                             ?  ?  i        i   ii            i   v    v   v 
  rnd-5_family-       2446 CTNCTNGATAGCTGGTTGAAGGCGAATGGCACGGAGCGGAGGCTTCGTCG 2495

  scaffold32|si      13493 GTTCATTGTACAATATGCCCACAGGAGGGAAGGTTGTACCATGCACGACA 13542
                                 ?  i  i     ?   i      iv  ii          v  ? 
  rnd-5_family-       2496 GTTCATNGTGCAGTATGCNCACGGGAGGGGTGGCCGTACCATGCAAGANA 2545

  scaffold32|si      13543 TTGTGGGATTTCGACAATAATATCGGAGGTTGGCGGCGTCGGTAGACTGT 13592
                                          i v                                
  rnd-5_family-       2546 TTGTGGGATTTCGACGAGAATATCGGAGGTTGGCGGCGTCGGTAGACTGT 2595

  scaffold32|si      13593 ATCGGGTGGAGGCGATTCATGGAAGGTATGCTGTCGCTAGAGTTGGTAGA 13642
                             i         v             i          vi   i       
  rnd-5_family-       2596 ATTGGGTGGAGGAGATTCATGGAAGGCATGCTGTCGCGGGAGCTGGTAGA 2645

  scaffold32|si      13643 ACTACAAAAATATGCCTTAGTGGAGGTGGAGTCACGGTTGACGATCGACA 13692
                              i        i            ii      i   i            
  rnd-5_family-       2646 ACTGCAAAAATACGCCTTAGTGGAGACGGAGTCGCGGCTGACGATCGACA 2695

  scaffold32|si      13693 AGTGGGCAAAAGAACTAGTAATCCGGTTACTGGAGATCACTCATGGGCAA 13742
                                     i  ii i     ?     i        i  ?     ?   
  rnd-5_family-       2696 AGTGGGCAAAGGAGTTGGTAATNCGGTTGCTGGAGATTACNCATGGNCAA 2745

  scaffold32|si      13743 TGGCTATATCAGAATGTGATGGTGCACGACCGGACTGCTGGGGATTTAGT 13792
                                i    i      v                 i              
  rnd-5_family-       2746 TGGCTGTATCGGAATGTTATGGTGCACGACCGGACCGCTGGGGATTTAGT 2795

  scaffold32|si      13793 AATGAAGTGCAAAGAAGAGATTAGGAAAGCTTTGGAAGATCAATTGGAGA 13842
                           ? i   ii    i  i      v       v     i  ?   i     v
  rnd-5_family-       2796 NACGAAACGCAAGGAGGAGATTCGGAAAGCATTGGAGGANCAACTGGAGC 2845

  scaffold32|si      13843 TGGGCGAAGAGGGTCTAGATGAAGAGGACAAGTTTCTGTTGGAGATCAAC 13892
                            ?        ?  v  ?  v  ?  v  i                     
  rnd-5_family-       2846 TNGGCGAAGANGGGCTNGAGGANGATGATAAGTTTCTGTTGGAGATCAAC 2895

  scaffold32|si      13893 TTAGACGATCTCGGTACTTCGTCGGGAGAGGACCAAACCTATTGGTTGCT 13942
                           i ?  i     v                    i     i           
  rnd-5_family-       2896 CTNGATGATCTAGGTACTTCGTCGGGAGAGGATCAAACTTATTGGTTGCT 2945

  scaffold32|si      13943 GGCACTGGAGGCAGCACGAGAAGCCAGGGCGTTACGGCTTAGCCAAGATA 13992
                           v                 i  v  v   i?   i                
  rnd-5_family-       2946 TGCACTGGAGGCAGCACGGGACGCAAGGANGTTGCGGCTTAGCCAAGATA 2995

  scaffold32|si      13993 GCAGTGACGAGGACTTCCACTAGTGGGAGCGGCG--CAAATGAAGGTTCC 14040
                             i       v i? i   i    v         --i    ----v    
  rnd-5_family-       2996 GCGGTGACGATGGNTCCCATTAGTTGGAGCGGCGTTTAAAT----TTTCC 3041

  scaffold32|si      14041 TGCCTGCAGTTCATAAAGTCTTGGGACTTAAATGCCTGAGCGTAAGCTCA 14090
                              v     vvvi        i v     v v                  
  rnd-5_family-       3042 TGCATGCAGGAAGTAAAGTCTCGCGACTTTATTGCCTGAGCGTAAGCTCA 3091

  scaffold32|si      14091 GATGAGAGAGAGCCCCTCTCTCTGGTGGCCCAGGCTGCAATGCTAATCGG 14140
                                         vi                        i   i?    
  rnd-5_family-       3092 GATGAGAGAGAGCCGTTCTCTCTGGTGGCCCAGGCTGCAACGCTGNTCGG 3141

  scaffold32|si      14141 CATGCCCCATTGGCGTATGAAGACTCCCATTCGTGGTTCTAGTGTCTA 14188
                             ?     ? ?                 i                   
  rnd-5_family-       3142 CANGCCCCNTNGGCGTATGAAGACTCCCGTTCGTGGTTCTAGTGTCTA 3189

Matrix = 20p43g.matrix
Kimura (with divCpGMod) = 10.80
Transitions / transversions = 2.03 (63/31)
Gap_init rate = 0.01 (5 / 795), avg. gap size = 1.20 (6 / 5)


407 19.29 3.57 7.41 scaffold32|size1035870 14096 14235 (1008321) rnd-1_family-821#Unknown 34 168 (1) m_b566s001i30 108964

  scaffold32|si      14096 GAGAGAGCCCCTCTCTCTGGTGGCCCAGGCTGCAATGCTAATCGGCATGC 14145
                                 ? v ---    v  i  i vv i i    i   ---   v  vi
  rnd-1_family-         34 GAGAGANCAC---TCTCAGGCGGTCGCGACCGCAACGCT---CGGAATCT 77

  scaffold32|si      14146 CCCATT---GGCGTATGAAGACTCCCATTCGTGGTTCTA-GTGTCTAGGT 14191
                            vv   ---                vi?v  --   vv -i         
  rnd-1_family-         78 CAGATTCTGGGCGTATGAAGACTCCGGNACG--GTTAAACATGTCTAGGT 125

  scaffold32|si      14192 AGTTACTTAA-AAGGTACCTAATTTCTTATGTTGTTGTTGTTGTT 14235
                             iv --   -  i            i  v               
  rnd-1_family-        126 AGCGA--TAATAAAGTACCTAATTTCCTAAGTTGTTGTTGTTGTT 168

Matrix = 20p43g.matrix
Kimura (with divCpGMod) = 18.92
Transitions / transversions = 0.79 (11/14)
Gap_init rate = 0.09 (13 / 139), avg. gap size = 1.15 (15 / 13)


264 19.58 2.17 5.62 scaffold32|size1035870 14694 14785 (1007771) rnd-4_family-807#LTR/Gypsy 170 258 (357) m_b566s001i31 108965

  scaffold32|si      14694 TTGGGTGTGAAAGTACTTTGACAGAACAGAACAAAGCGTCATGCTAAGGG 14743
                                             v i    ?       i i  -- v i v ---
  rnd-4_family-        170 TTGGGTGTGAAAGTACTTAGGCAGANCAGAACAGAACG--AGGTTCA--- 214

  scaffold32|si      14744 GACTAGGA-CGGGGACCATACAAAAATGTGTGG-GAGAAAGGAG 14785
                           ?       -?     v ii v  v   ? ii  -i  i   i  
  rnd-4_family-        215 NACTAGGATNGGGGAACGCAAAATAATNTACGGAAAGGAAGAAG 258

Matrix = 20p43g.matrix
Kimura (with divCpGMod) = 21.31
Transitions / transversions = 1.83 (11/6)
Gap_init rate = 0.08 (7 / 91), avg. gap size = 1.00 (7 / 7)

2776 8.89 0.27 0.27 scaffold32|size1035870 14719 15090 (1007466) rnd-1_family-144#LTR/Gypsy 91 462 (2414) m_b566s001i32 108965

  scaffold32|si      14719 ACAGAACAAAGCGTCATGCTAAGGGGACTAGGACGGGGACCATACAAAAA 14768
                                            i                             ?  
  rnd-1_family-         91 ACAGAACAAAGCGTCATACTAAGGGGACTAGGACGGGGACCATACAANAA 140

  scaffold32|si      14769 TGTGTGGGAGAAAGGAGTATATGCACTGTATAAATAATAAAAGAACAACG 14818
                           i   i                v                            
  rnd-1_family-        141 CGTGCGGGAGAAAGGAGTATAGGCACTGTATAAATAATAAAAGAACAACG 190

  scaffold32|si      14819 ACAAACTATAGAGTGCATAAATTAATTGTTTCTCAATTTGTTCACATAAT 14868
                                             -           ii      ?   vi      
  rnd-1_family-        191 ACAAACTATAGAGTGCAT-AATTAATTGTTCTTCAATTNGTTGGCATAAT 239

  scaffold32|si      14869 AATGTTACGGGATTCCTCCGCACCAAGAACCAGCAAAGCCCTACATGCTC 14918
                                                                    i     v  
  rnd-1_family-        240 AATGTTACGGGATTCCTCCGCACCAAGAACCAGCAAAGCCCCACATGATC 289

  scaffold32|si      14919 ATTAATACTGTGGTACTA-TCAGGGTTGACAACTCATCACAGGTGGACAA 14967
                                    i   i    -   i        vv      i i        
  rnd-1_family-        290 ATTAATACTATGGCACTATTCAAGGTTGACACATCATCATAAGTGGACAA 339

  scaffold32|si      14968 GATTTCGTCTTGTGTTGATCACACTTTACTTAAAGCCGAAGCAGCATGGG 15017
                              iii   v     i                          i       
  rnd-1_family-        340 GATCCTGTCGTGTGTCGATCACACTTTACTTAAAGCCGAAGCGGCATGGG 389

  scaffold32|si      15018 ATTTCAGAATTGGAGATATGAATGCCGTGGAGGTTCAAACAAGCCAATCA 15067
                                     iv    i i   i             v        v   v
  rnd-1_family-        390 ATTTCAGAATCTGAGACACGAACGCCGTGGAGGTTCCAACAAGCCCATCC 439

  scaffold32|si      15068 TCACACACAGTCACTCAATCACC 15090
                                 vv               
  rnd-1_family-        440 TCACACCGAGTCACTCAATCACC 462

Matrix = 20p43g.matrix
Kimura (with divCpGMod) = 7.91
Transitions / transversions = 1.75 (21/12)
Gap_init rate = 0.01 (2 / 371), avg. gap size = 1.00 (2 / 2)


17744 3.95 2.19 0.09 scaffold32|size1035870 15544 17642 (1004914) rnd-1_family-144#LTR/Gypsy 467 2609 (267) m_b566s001i33 108965

  scaffold32|si      15544 TTTGTTTGGTTCAAGCCATTAGAGAAATAAT---GCAATGCTTGTCACGG 15590
                                     i i         v        ---  v i     v     
  rnd-1_family-        467 TTTGTTTGGTCCGAGCCATTAGTGAAATAATAATGCCACGCTTGGCACGG 516

  scaffold32|si      15591 TCATCGGTCTTTGTGTGATGCAGAGATTGTGTACGATA----GAGATTTA 15636
                             v             v                     ----        
  rnd-1_family-        517 TCTTCGGTCTTTGTGTCATGCAGAGATTGTGTACGATAAATAGAGATTTA 566

  scaffold32|si      15637 TGGTGACATGTATGATTCGCATCAATTGATGGAAAATGGCGCGACACCTG 15686
                                                                             
  rnd-1_family-        567 TGGTGACATGTATGATTCGCATCAATTGATGGAAAATGGCGCGACACCTG 616

  scaffold32|si      15687 GATAAAATGATACATAGGAATCAGTACAAATTCAGTA--CGCACATGACA 15734
                                   i                      v     -- i         
  rnd-1_family-        617 GATAAAATAATACATAGGAATCAGTACAAATACAGTAGACACACATGACA 666

  scaffold32|si      15735 AAATTTCAGCCCGTCGATAATCTCGGTAACAAGATATGCCACTCGCCAGG 15784
                                                   v         i               
  rnd-1_family-        667 AAATTTCAGCCCGTCGATAATCTCCGTAACAAGACATGCCACTCGCCAGG 716

  scaffold32|si      15785 CAGTCCCTCCTCGACAAAAATTCCATGGCTAGAAAATGGAATCGGTAAGA 15834
                                                           ?                 
  rnd-1_family-        717 CAGTCCCTCCTCGACAAAAATTCCATGGCTAGNAAATGGAATCGGTAAGA 766

  scaffold32|si      15835 TCACCCATTCCTCTTATTTCACACCCTTGTCTTCCCAACCGCCAGCCTGT 15884
                                                                      i   i  
  rnd-1_family-        767 TCACCCATTCCTCTTATTTCACACCCTTGTCTTCCCAACCGCCGGCCCGT 816

  scaffold32|si      15885 CAACACTGCAAAAGCGTTCCTTGATTGTGGATAATGAACACAGCATCATC 15934
                                                                             
  rnd-1_family-        817 CAACACTGCAAAAGCGTTCCTTGATTGTGGATAATGAACACAGCATCATC 866

  scaffold32|si      15935 ATGGAAAGTGGTGACGAAAGAAACACATGGATGGGGGACTATTTTGCTCT 15984
                                      i                                i     
  rnd-1_family-        867 ATGGAAAGTGGCGACGAAAGAAACACATGGATGGGGGACTATTTCGCTCT 916

  scaffold32|si      15985 TATTGGCGATGGCGTTCTACATTCCGATAACGGCAACACTCGCTGTAAAC 16034
                              v                       i      i               
  rnd-1_family-        917 TATGGGCGATGGCGTTCTACATTCCGACAACGGCGACACTCGCTGTAAAC 966

  scaffold32|si      16035 TTGCATTCCATATGATCTCACACGGGAACCACAACGATGGATCAAGGATG 16084
                                                                             
  rnd-1_family-        967 TTGCATTCCATATGATCTCACACGGGAACCACAACGATGGATCAAGGATG 1016

  scaffold32|si      16085 CTCTGCCAGTACCTGGAAACTGTAGTTGACAAGGAATTGAAGAAGTGGCT 16134
                                                         i                   
  rnd-1_family-       1017 CTCTGCCAGTACCTGGAAACTGTAGTTGACGAGGAATTGAAGAAGTGGCT 1066

  scaffold32|si      16135 ACCAGACGACGCAACTGACGGCGAAAAGTTCTGTGCGAGTTTATTTCCTG 16184
                                               i          i                  
  rnd-1_family-       1067 ACCAGACGACGCAACTGACGACGAAAAGTTCCGTGCGAGTTTATTTCCTG 1116

  scaffold32|si      16185 ---------------------AACTTGGAAAATCATTCCTGAACATCAGC 16213
                           ---------------------                             
  rnd-1_family-       1117 CGGTGGCCCCATTGTATTCTGAACTTGGAAAATCATTCCTGAACATCAGC 1166

  scaffold32|si      16214 ACATATAATGAGTTGCAATGGTCACTAGTTGATATCAATAACCAAACTGG 16263
                                                                             
  rnd-1_family-       1167 ACATATAATGAGTTGCAATGGTCACTAGTTGATATCAATAACCAAACTGG 1216

  scaffold32|si      16264 TCTGGAAACATTCAGAGAAATTTGCGAACACGCCTTTCATAACCTTGAGA 16313
                                                 i                      i    
  rnd-1_family-       1217 TCTGGAAACATTCAGAGAAATTCGCGAACACGCCTTTCATAACCTCGAGA 1266

  scaffold32|si      16314 AAGCAAGGGTTATCACCGCTGGCATAGTACTTGATGGAGTTGCATTTCTC 16363
                                                          i                  
  rnd-1_family-       1267 AAGCAAGGGTTATCACCGCTGGCATAGTACTCGATGGAGTTGCATTTCTC 1316

  scaffold32|si      16364 GAGGAGTACGGAATTCCTCCCCATCAATACACAGATGAACAGGTAAAGAG 16413
                                                                             
  rnd-1_family-       1317 GAGGAGTACGGAATTCCTCCCCATCAATACACAGATGAACAGGTAAAGAG 1366

  scaffold32|si      16414 AATGAAACAAGATCTT-CTACAATCCACCAAAATTTAGGCCAAATCCAAG 16462
                                           -                      i          
  rnd-1_family-       1367 AATGAAACAAGATCTTGCTACAATCCACCAAAATTTAGGTCAAATCCAAG 1416

  scaffold32|si      16463 CAATCAATGGCTTTTTGGTACCTGCCGTAGAAGAATACTCCACAGCATTG 16512
                                  i          i         v                     
  rnd-1_family-       1417 CAATCAACGGCTTTTTGGCACCTGCCGTTGAAGAATACTCCACAGCATTG 1466

  scaffold32|si      16513 AATCTCAACATTGAAATATGTGATGGGGAGTTTCAGAAACTTGTAGCGCA 16562
                                           i   i              vi             
  rnd-1_family-       1467 AATCTCAACATTGAAACATGCGATGGGGAGTTTCACGAACTTGTAGCGCA 1516

  scaffold32|si      16563 ATCGCACCATCGTTTAGCACGCTTGTACAAATGCTATGCAGAACACTTAT 16612
                                                       i          i          
  rnd-1_family-       1517 ATCGCACCATCGTTTAGCACGCTTGTACGAATGCTATGCGGAACACTTAT 1566

  scaffold32|si      16613 TGTCATCTAAGGAAGTTGTAAGAGATAGGAGGGTTGCTAGATTTGGTGGC 16662
                                                                             
  rnd-1_family-       1567 TGTCATCTAAGGAAGTTGTAAGAGATAGGAGGGTTGCTAGATTTGGTGGC 1616

  scaffold32|si      16663 AATGGAGGCCAAATGGGAGATGACATACCATTAAGCAATTACAAGAAAAG 16712
                             i                                               
  rnd-1_family-       1617 AACGGAGGCCAAATGGGAGATGACATACCATTAAGCAATTACAAGAAAAG 1666

  scaffold32|si      16713 TGCTGAACATTACCTGGCCAGTGGAGTGAGTTATGCTGGACATCTCGCCA 16762
                                                   i                 i       
  rnd-1_family-       1667 TGCTGAACATTACCTGGCCAGTGGGGTGAGTTATGCTGGACACCTCGCCA 1716

  scaffold32|si      16763 TAATCTGCCAGAGGAAACCGGAGGACATTGTTAATGTTGACAAACTGGAT 16812
                                                    ?       ?   i            
  rnd-1_family-       1717 TAATCTGCCAGAGGAAACCGGAGGANATTGTTANTGTCGACAAACTGGAT 1766

  scaffold32|si      16813 GCTATTTATGACATCATATCC--------------TTCTTGTGAAAATGA 16848
                                ?       ?       --------------           v   
  rnd-1_family-       1767 GCTATNTATGACANCATATCCAAGATTAAAACTCCTTCTTGTGAAACTGA 1816

  scaffold32|si      16849 CAGACAACGTTTTGAATACCTCAAAGCTGCGCTGTGTGAGGCGAAAGCAA 16898
                                                                           i 
  rnd-1_family-       1817 CAGACAACGTTTTGAATACCTCAAAGCTGCGCTGTGTGAGGCGAAAGCGA 1866

  scaffold32|si      16899 GATTGGACGAGATAGGGAAGAGGGTTGAAACAATCAAGACAAAATAAAGA 16948
                                          i       i                      i   
  rnd-1_family-       1867 GATTGGACGAGATAGAGAAGAGGATTGAAACAATCAAGACAAAATAGAGA 1916

  scaffold32|si      16949 GCATGGTTCTATTTAGCCTGAAGTAATTATAAATCATTAATCTAGATTTA 16998
                                                                             
  rnd-1_family-       1917 GCATGGTTCTATTTAGCCTGAAGTAATTATAAATCATTAATCTAGATTTA 1966

  scaffold32|si      16999 CGATTGTTATTTTAATGTCCCCCGCGTCTTATTTTTGGCACCAAAGCTTG 17048
                                       ?v                     i              
  rnd-1_family-       1967 CGATTGTTATTTNCATGTCCCCCGCGTCTTATTTTCGGCACCAAAGCTTG 2016

  scaffold32|si      17049 ACATTCTCATGTCTTCTGCCTCTTTCCTCGCACACCAAGACACTTCTTTG 17098
                                                       i  i                  
  rnd-1_family-       2017 ACATTCTCATGTCTTCTGCCTCTTTCCTTGCGCACCAAGACACTTCTTTG 2066

  scaffold32|si      17099 GCTTTCTTTTCCTAGGATACTTCTTTTTCACATCAAAGCACTTGATATCA 17148
                                        iiv ii                          i    
  rnd-1_family-       2067 GCTTTCTTTTCCTGACACGCTTCTTTTTCACATCAAAGCACTTGACATCA 2116

  scaffold32|si      17149 AGGCAACCCACACACTTCCCGCCGATACGACTAGTTTTATTCAGTTTACA 17198
                                    i                        i v i           
  rnd-1_family-       2117 AGGCAACCCGCACACTTCCCGCCGATACGACTAGCTGTGTTCAGTTTACA 2166

  scaffold32|si      17199 AATTTTGCCTTGTAAGGACTGCTTAGCTTTCCATTTGCCACCAAAACAAC 17248
                                   v i             v      v?                 
  rnd-1_family-       2167 AATTTTGCATCGTAAGGACTGCTTTGCTTTCGNTTTGCCACCAAAACAAC 2216

  scaffold32|si      17249 CTCTGCATAACCCGCCACCAACTTGGGCAATGTTATTATGACAATTAGCA 17298
                                                         ?   v i             
  rnd-1_family-       2217 CTCTGCATAACCCGCCACCAACTTGGGCAANGTTCTCATGACAATTAGCA 2266

  scaffold32|si      17299 CATTTCTTCTTGTGCTCTGGTTTGGCATGTTTGTAGCAAAACTTTTTATC 17348
                                                                             
  rnd-1_family-       2267 CATTTCTTCTTGTGCTCTGGTTTGGCATGTTTGTAGCAAAACTTTTTATC 2316

  scaffold32|si      17349 CTTGCAGATGGTGTGGACATAGCTGCTACAGGATTTGATACAACAATTCG 17398
                                      i                       i         v    
  rnd-1_family-       2317 CTTGCAGATGGCGTGGACATAGCTGCTACAGGATTCGATACAACACTTCG 2366

  scaffold32|si      17399 TACATTCCCTTTTCTTAAAGCAGACTTTTTTGATAGTGTTAGCTTTCCTT 17448
                            i i            i v  ?              i   ?       i 
  rnd-1_family-       2367 TGCGTTCCCTTTTCTTGACGCNGACTTTTTTGATAGCGTTNGCTTTCCCT 2416

  scaffold32|si      17449 GATATCAATGCACCTTTTACCAATGCATTGGGTTCATGACCTTTGCATTC 17498
                                                 ?                           
  rnd-1_family-       2417 GATATCAATGCACCTTTTACCANTGCATTGGGTTCATGACCTTTGCATTC 2466

  scaffold32|si      17499 CAAAATTGTTCCTGTAGTAGAACCCGTCATCTTTTCCCACATAAGAGAAA 17548
                            i                                                
  rnd-1_family-       2467 CGAAATTGTTCCTGTAGTAGAACCCGTCATCTTTTCCCACATAAGAGAAA 2516

  scaffold32|si      17549 GATCTGCCAACTTTTGTGGGGCATTAGTCTCCAAGTCACCCTTGACTTTC 17598
                                         i         i                         
  rnd-1_family-       2517 GATCTGCCAACTTTCGTGGGGCATCAGTCTCCAAGTCACCCTTGACTTTC 2566

  scaffold32|si      17599 TTCCAAGATCCTCTCAACTCATATGAAGAGATC-GTGTTCCTCCA 17642
                                          i       --  iv    -  v   v i  
  rnd-1_family-       2567 TTCCAAGATCCTCTCGACTCATA--AAATGATCTGTCTTCATTCA 2609

Matrix = 20p43g.matrix
Kimura (with divCpGMod) = 2.64
Transitions / transversions = 2.61 (60/23)
Gap_init rate = 0.00 (9 / 2098), avg. gap size = 5.33 (48 / 9)


37038 4.19 1.63 0.25 scaffold32|size1035870 17611 22014 (1000542) rnd-5_family-1738#LINE/R1 11783 16247 (42) m_b566s001i34 108966

  scaffold32|si      17611 CTCAACTCA---TATGAAGAGATCGTGTTCCTCCACCAGATCATGACCTT 17657
                                  v --- ii                                   
  rnd-5_family-      11783 CTCAACTGAATCTGCGAAGAGATCGTGTTCCTCCACCAGATCATGACCTT 11832

  scaffold32|si      17658 CGTGAGAAGCAGCCTCTGAATTCTCTACATGTTGTTGTTTACCCTTTTGA 17707
                                   v i     i vi v       i     i       v   i  
  rnd-5_family-      11833 CGTGAGAATCGGCCTCCGCGTACTCTACACGTTGTCGTTTACCGTTTCGA 11882

  scaffold32|si      17708 CTATCTTTTGTAGGGATCTCTTTGTTGCTTAACGCGTGTCTGTGTGCAAC 17757
                            v                    i                        i  
  rnd-5_family-      11883 CGATCTTTTGTAGGGATCTCTTCGTTGCTTAACGCGTGTCTGTGTGCGAC 11932

  scaffold32|si      17758 CTTAAAATGTTGTCTCGTATGAGAGGCCGGAGTACGTCCAAATCTCACAA 17807
                                           i                i                
  rnd-5_family-      11933 CTTAAAATGTTGTCTCATATGAGAGGCCGGAGTGCGTCCAAATCTCACAA 11982

  scaffold32|si      17808 ATGTTCTATTTCTGAGATCAATGTGTTATTCACAATCGGCGAAGCGGAGG 17857
                                 ?              i v  v              v        
  rnd-5_family-      11983 ATGTTCNATTTCTGAGATCAACGAGTAATTCACAATCGGCGCAGCGGAGG 12032

  scaffold32|si      17858 AAATCTGTTTTACATCCCCTGCAGCTGACATGAACATACTTCGTACCCTT 17907
                                                  v                         i
  rnd-5_family-      12033 AAATCTGTTTTACATCCCCTGCATCTGACATGAACATACTTCGTACCCTC 12082

  scaffold32|si      17908 TTGAGGGCCGTCGTAAATGGATGAAAGGTTGCAAACTTTACAGGTCAAAT 17957
                                                                             
  rnd-5_family-      12083 TTGAGGGCCGTCGTAAATGGATGAAAGGTTGCAAACTTTACAGGTCAAAT 12132

  scaffold32|si      17958 TCATTTTATGCTCTTGTTTTTTGACAGTTGAAGCAATCCTAGCGCTGGTT 18007
                                  ---  ii iv                                 
  rnd-5_family-      12133 TCATTTT---CTTCTAGTTTTTGACAGTTGAAGCAATCCTAGCGCTGGTT 12179

  scaffold32|si      18008 GAAAAGATGAGAATACCCCATCACCAACTCGCGCCAGTTTCTTTGGAGAA 18057
                                                      i                 v    
  rnd-5_family-      12180 GAAAAGATGAGAATACCCCATCACCAATTCGCGCCAGTTTCTTTGCAGAA 12229

  scaffold32|si      18058 TAATGGAAGAGCACGGAGCCCACACATAATTATTTTTTGACCGTTGCTTT 18107
                                                    i  vv                    
  rnd-5_family-      12230 TAATGGAAGAGCACGGAGCCCACACGTATATATTTTTTGACCGTTGCTTT 12279

  scaffold32|si      18108 TTTAAGTACTAGTTCCTAATTGAGACTCCCGTGGACACACGTGCCAAATT 18157
                               i              v                              
  rnd-5_family-      12280 TTTAGGTACTAGTTCCTAAATGAGACTCCCGTGGACACACGTGCCAAATT 12329

  scaffold32|si      18158 TTCAGCCCCGACGTTGTTTGACATCATTTTTTCCATGAATAGCCACATAG 18207
                                                       ?                     
  rnd-5_family-      12330 TTCAGCCCCGACGTTGTTTGACATCATTNTTTCCATGAATAGCCACATAG 12379

  scaffold32|si      18208 TACAATACGGAAACTACTTTCATTCTTCCCAAAATGATTCCTCAACCAAA 18257
                              -----  v             i              i          
  rnd-5_family-      12380 TAC-----GGTAACTACTTTCATTTTTCCCAAAATGATTTCTCAACCAAA 12424

  scaffold32|si      18258 TAATCCACAACCCATGGTTTTTAACATTATTAATAATAACGGAAACAACT 18307
                                        i               v     v v            
  rnd-5_family-      12425 TAATCCACAACCCGTGGTTTTTAACATTAATAATACTCACGGAAACAACT 12474

  scaffold32|si      18308 ATGTCAACCATGCTGTCCAGTCACCGACACCAGAGGCAACAGGTGCTGAG 18357
                                             i   i              v            
  rnd-5_family-      12475 ATGTCAACCATGCTGTCCGGTCGCCGACACCAGAGGCCACAGGTGCTGAG 12524

  scaffold32|si      18358 TGCGCTCAAGCGGGCCACGAGCTCGC------ATCACCTCTTCGTGAGGC 18401
                                              v      ------i                 
  rnd-5_family-      12525 TGCGCTCAAGCGGGCCACGTGCTCGCTCCGACGTCACCTCTTCGTGAGGC 12574

  scaffold32|si      18402 TCAAAAGAACACCACAGATCCGACGGGCAAATCTTCCACACCTTCGAACA 18451
                                                ?                            
  rnd-5_family-      12575 TCAAAAGAACACCACAGATCCNACGGGCAAATCTTCCACACCTTCGAACA 12624

  scaffold32|si      18452 ATCTCATGGGTTTCGGTGAAGGGGAAGACACAAACTCTCTCAACAAAGAC 18501
                                                 i      i                   v
  rnd-5_family-      12625 ATCTCATGGGTTTCGGTGAAGGAGAAGACGCAAACTCTCTCAACAAAGAA 12674

  scaffold32|si      18502 TTAGGAATTAGTTCAAATGGCTCTCATTCGCCAAGCAAAGCTCGGGACCC 18551
                           v                                                 
  rnd-5_family-      12675 GTAGGAATTAGTTCAAATGGCTCTCATTCGCCAAGCAAAGCTCGGGACCC 12724

  scaffold32|si      18552 GGAATACAACACAGATCCAAATCATCCATCCATTGCTGCACAAAAGAAGA 18601
                                   v      i                                  
  rnd-5_family-      12725 GGAATACACCACAGACCCAAATCATCCATCCATTGCTGCACAAAAGAAGA 12774

  scaffold32|si      18602 TCGCTACGAACACAAACGGACTTGCTATCAGTGTTGAGACAGATAGGGAA 18651
                               i                    v              i         
  rnd-5_family-      12775 TCGCCACGAACACAAACGGACTTGCAATCAGTGTTGAGACGGATAGGGAA 12824

  scaffold32|si      18652 GGCGTTGTTATATTGGATGGCAAACTCATTCCATACAAAAAGGGGGGTCT 18701
                                                ii    i                      
  rnd-5_family-      12825 GGCGTTGTTATATTGGATGGCGGACTCGTTCCATACAAAAAGGGGGGTCT 12874

  scaffold32|si      18702 CAATGTTGCACATGCAACAAAATACTGGTCCTTTTATGCTCATATCCGTC 18751
                                          v                v                 
  rnd-5_family-      12875 CAATGTTGCACATGCCACAAAATACTGGTCCTATTATGCTCATATCCGTC 12924

  scaffold32|si      18752 CTGGCATGAACGGTACTAGCTTTCCTGCTGTTACAGAGGAAAATGTGCAT 18801
                                i         v                                  
  rnd-5_family-      12925 CTGGCGTGAACGGTAGTAGCTTTCCTGCTGTTACAGAGGAAAATGTGCAT 12974

  scaffold32|si      18802 GATTTCATTCAAAGGTTATGCTCAATCCACCAAGATTTGCTCAGCATCGG 18851
                                 v                     i       v             
  rnd-5_family-      12975 GATTTCCTTCAAAGGTTATGCTCAATCCGCCAAGATGTGCTCAGCATCGG 13024

  scaffold32|si      18852 GAAAGCTTCATTCGAATCAGCAATAGTCGCAGCGTTCAATCAAAGTGGAC 18901
                                                                        i    
  rnd-5_family-      13025 GAAAGCTTCATTCGAATCAGCAATAGTCGCAGCGTTCAATCAAAGCGGAC 13074

  scaffold32|si      18902 ACACTAGCAGAGGTCAGCCAAAAACAAGCACTGCTGATGTTGAAA---TT 18948
                                                v   v                  i---  
  rnd-5_family-      13075 ACACTAGCAGAGGTCAGCCAATAACCAGCACTGCTGATGTTGAAGACCTT 13124

  scaffold32|si      18949 ATGTGTAATTGGAAGAGAAGTGTCTTAAGTTGTCTCCAGCTAAATTGGAG 18998
                                          i                                  
  rnd-5_family-      13125 ATGTGTAATTGGAAGGGAAGTGTCTTAAGTTGTCTCCAGCTAAATTGGAG 13174

  scaffold32|si      18999 AAACATTCACAGTCTCAACACCGAGAACAGTGAATTTCTCAAAGAAACGC 19048
                                                                             
  rnd-5_family-      13175 AAACATTCACAGTCTCAACACCGAGAACAGTGAATTTCTCAAAGAAACGC 13224

  scaffold32|si      19049 TTCCGATGGCAATTGTTATGCATGGAGCAACTCAGGATCCACCGTGTACC 19098
                               v            i                ?          i   v
  rnd-5_family-      13225 TTCCTATGGCAATTGTTGTGCATGGAGCAACTCANGATCCACCGTATACG 13274

  scaffold32|si      19099 ATCAGTGACGCTATCAGTGATAAGGCAGATACAAAAAGAAGGGTGTCAAA 19148
                                                v                         i  
  rnd-5_family-      13275 ATCAGTGACGCTATCAGTGATCAGGCAGATACAAAAAGAAGGGTGTCGAA 13324

  scaffold32|si      19149 TCATGGCCTAGTCAAACTTGCAAACTCTGCCTGTGTAGATGTAAAGAAGA 19198
                                                                             
  rnd-5_family-      13325 TCATGGCCTAGTCAAACTTGCAAACTCTGCCTGTGTAGATGTAAAGAAGA 13374

  scaffold32|si      19199 AATTTCAACATCTCGAGGAAAAGTTATTTGGAATGTCTGTGAGAACCAAG 19248
                                  i     v     v                              
  rnd-5_family-      13375 AATTTCAGCATCTGGAGGATAAGTTATTTGGAATGTCTGTGAGAACCAAG 13424

  scaffold32|si      19249 GCAGGGGGCAAACAGCATGCACATGCTGATCATTATGAGATTG------- 19291
                                               i                      -------
  rnd-5_family-      13425 GCAGGGGGCAAACAGCATGCGCATGCTGATCATTATGAGATTGAAGTTTC 13474

  scaffold32|si      19292 --TTGATAATCAGGCAAAAGGATGATCCAAGACATACATCTTGGTGCACA 19339
                           --                    i                         v 
  rnd-5_family-      13475 GTTTGATAATCAGGCAAAAGGACGATCCAAGACATACATCTTGGTGCAGA 13524

  scaffold32|si      19340 AGCGATTGTTCAAGGGAGGGACTTTTTCTGACAATAATCCACCAACTGAA 19389
                                                v                            
  rnd-5_family-      13525 AGCGATTGTTCAAGGGAGGGAATTTTTCTGACAATAATCCACCAACTGAA 13574

  scaffold32|si      19390 CAACATCTACGAGCACATCTCAATAGTGGGGATGACGTTAAGATCCTCTT 19439
                                                     i     i  v              
  rnd-5_family-      13575 CAACATCTACGAGCACATCTCAATAGCGGGGACGAAGTTAAGATCCTCTT 13624

  scaffold32|si      19440 ACAAGCTGCTATCTCAAGAGCAAAGAGGGCAGGGATTTTCCGGCAAGTGC 19489
                                                                 i   v       
  rnd-5_family-      13625 ACAAGCTGCTATCTCAAGAGCAAAGAGGGCAGGGATTTCCCGTCAAGTGC 13674

  scaffold32|si      19490 TATCATCATGCATGGATGATTGCTATCGAGAGATAAACTGTTCATCAAGC 19539
                                                v                            
  rnd-5_family-      13675 TATCATCATGCATGGATGATTTCTATCGAGAGATAAACTGTTCATCAAGC 13724

  scaffold32|si      19540 ATCACTCTTCCTCCTGATTTGGATGATGTACTTGATCTCGGTGCATCTAT 19589
                                                                       i     
  rnd-5_family-      13725 ATCACTCTTCCTCCTGATTTGGATGATGTACTTGATCTCGGTGCGTCTAT 13774

  scaffold32|si      19590 AGGAGGCGAGTCATCATCAATCGACTGTTTCTATCACAATAGAAGGCTGG 19639
                             i            i                v    i            
  rnd-5_family-      13775 AGAAGGCGAGTCATCGTCAATCGACTGTTTCTCTCACGATAGAAGGCTGG 13824

  scaffold32|si      19640 AGCAACATCCTCCACCAACAGAGATTTCCCGAAAATGGGAGGAACACTGG 19689
                                                                             
  rnd-5_family-      13825 AGCAACATCCTCCACCAACAGAGATTTCCCGAAAATGGGAGGAACACTGG 13874

  scaffold32|si      19690 AGGATTGCGCATGAACAGCCTTGGCAGCTGAAACAGTCTCGGCAGTGGCA 19739
                                       v       v       - i                   
  rnd-5_family-      13875 AGGATTGCGCATCAACAGCCGTGGCAGC-GGAACAGTCTCGGCAGTGGCA 13923

  scaffold32|si      19740 GCACCAGCAGCCTCTAAAGATAGAGCTGCAACAGCAGGTCTAGTTCCAGC 19789
                                         i        i     i-         i         
  rnd-5_family-      13924 GCACCAGCAGCCTCCAAAGATAGGGCTGCG-CAGCAGGTCCAGTTCCAGC 13972

  scaffold32|si      19790 AGCCTCCAAAGATAGAGCTGCAACAGCAGGTCCAGTTCTTACAGCCAATG 19839
                                          i?                             i   
  rnd-5_family-      13973 AGCCTCCAAAGATAGGNCTGCAACAGCAGGTCCAGTTCTTACAGCCGATG 14022

  scaffold32|si      19840 AAGCCGCATCAATGGAATGGGCAGCAGCAACAGATTGAATGGAGGGCTCC 19889
                                                            v       ?        
  rnd-5_family-      14023 AAGCCGCATCAATGGAATGGGCAGCAGCAACAGTTTGAATGNAGGGCTCC 14072

  scaffold32|si      19890 GCAGCACAATGAAATGACGCAGATGGTGAACACTGATCAGGAGAAGTGGA 19939
                                           i           ?                     
  rnd-5_family-      14073 GCAGCACAATGAAATGGCGCAGATGGTGNACACTGATCAGGAGAAGTGGA 14122

  scaffold32|si      19940 TGGATCCCCATCAATGGATGCAGCAGCCTCCAGGGGTAGTGCTGATGCAG 19989
                                    i    i           i                       
  rnd-5_family-      14123 TGGATCCCCGTCAACGGATGCAGCAGTCTCCAGGGGTAGTGCTGATGCAG 14172

  scaffold32|si      19990 TGGATGGACCAGAAGCAGCAGACACAGCACCCACTTCAGATTGATACTAT 20039
                           i             v          i   i               v    
  rnd-5_family-      14173 CGGATGGACCAGAACCAGCAGACACGGCATCCACTTCAGATTGATCCTAT 14222

  scaffold32|si      20040 GAATGATAGTCTGAGAAATAGCATAGATGGAGGTGAAACTGGCACAGAGC 20089
                              i              i          ?                    
  rnd-5_family-      14223 GAACGATAGTCTGAGAAACAGCATAGATGNAGGTGAAACTGGCACAGAGC 14272

  scaffold32|si      20090 CAAAACAGCAGAGTGGTCTACATCTACAACAGCCACGTTGGATGAAGTCA 20139
                                                                 i     i     
  rnd-5_family-      14273 CAAAACAGCAGAGTGGTCTACATCTACAACAGCCACGTCGGATGGAGTCA 14322

  scaffold32|si      20140 GAGAAGCAGCAGATGACTCTGAAACTTGCAGAACCACAACAGCAGAGTGA 20189
                                  i           i            i                 
  rnd-5_family-      14323 GAGAAGCGGCAGATGACTCCGAAACTTGCAGAGCCACAACAGCAGAGTGA 14372

  scaffold32|si      20190 TCTAAAGCTGTTGGAGAAAATGAAGGAACGGGTGCATCTGCTTGAGCAAC 20239
                               v  ?i       ?                  i              
  rnd-5_family-      14373 TCTACAGNCGTTGGAGNAAATGAAGGAACGGGTGCGTCTGCTTGAGCAAC 14422

  scaffold32|si      20240 AGGCTCAGCAGCTGGGACAACAGCAAACCCAGATAGATGTGGGGCATGAT 20289
                                                                 i           
  rnd-5_family-      14423 AGGCTCAGCAGCTGGGACAACAGCAAACCCAGATAGATATGGGGCATGAT 14472

  scaffold32|si      20290 ACGGGCCGGTATTGTCTGCCTGATGAGCTAGTTCAACCGCAAGAAACTCA 20339
                             i                    i                          
  rnd-5_family-      14473 ACAGGCCGGTATTGTCTGCCTGACGAGCTAGTTCAACCGCAAGAAACTCA 14522

  scaffold32|si      20340 GCGGGAGGAACAGCAGCAAACACAGATGACAATGGGACAGGGGACCAACG 20389
                                                         i i                 
  rnd-5_family-      14523 GCGGGAGGAACAGCAGCAAACACAGATGACGACGGGACAGGGGACCAACG 14572

  scaffold32|si      20390 CACTTGAATTCTTCAAGTCCTCCTCCAAAAGACTACTGTCTGGTCTGCAG 20439
                                         i                   iii             
  rnd-5_family-      14573 CACTTGAATTCTTCGAGTCCTCCTCCAAAAGACTGTCGTCTGGTCTGCAG 14622

  scaffold32|si      20440 AAGACCGCGGTTACGGATTGTGAAGATGGTGAATCGAAGTCAAGTCTCAA 20489
                                                  ?                        i 
  rnd-5_family-      14623 AAGACCGCGGTTACGGATTGTGANGATGGTGAATCGAAGTCAAGTCTCGA 14672

  scaffold32|si      20490 CAATGGAGATGAATCAATCAATATGCATCAGCAGCATTCAGTTGAGACAA 20539
                                    v     i                       i          
  rnd-5_family-      14673 CAATGGAGAGGAATCGATCAATATGCATCAGCAGCATTCGGTTGAGACAA 14722

  scaffold32|si      20540 TCCTTCATTCAAAGTTTGAATCAAATGGTCAGCAAAAATACTTGATCAGA 20589
                                                                i            
  rnd-5_family-      14723 TCCTTCATTCAAAGTTTGAATCAAATGGTCAGCAAAAGTACTTGATCAGA 14772

  scaffold32|si      20590 TGGATGGGAGATTATAAAGATAGTTGGCAACCTAAAGGCAACATTACATC 20639
                               i                                             
  rnd-5_family-      14773 TGGACGGGAGATTATAAAGATAGTTGGCAACCTAAAGGCAACATTACATC 14822

  scaffold32|si      20640 TGATGTCATAGAAGATTTCAATGAGAGAAAGATGCAAGAGAGAGCAAACG 20689
                                                ii                           
  rnd-5_family-      14823 TGATGTCATAGAAGATTTCAACAAGAGAAAGATGCAAGAGAGAGCAAACG 14872

  scaffold32|si      20690 AGCACTTGGCTATGGTA-CAGTGTACTCCATTCAATGCATACTTCTTGCT 20738
                                            -                    i        v  
  rnd-5_family-      14873 AGCACTTGGCTATGGTATCAGTGTACTCCATTCAATGCGTACTTCTTTCT 14922

  scaffold32|si      20739 ATTTCCTGTTTTACCTTCTCGTGTCACCCACATTGCGTTCACTTCTTCTT 20788
                                                               i    i        
  rnd-5_family-      14923 ATTTCCTGTTTTACCTTCTCGTGTCACCCACATTGCATTCATTTCTTCTT 14972

  scaffold32|si      20789 TGTGAATTAGGACGCCATAGACAAGGTTGTCCAGACCATCTTGTATTCTA 20838
                                       i                                     
  rnd-5_family-      14973 TGTGAATTAGGATGCCATAGACAAGGTTGTCCAGACCATCTTGTATTCTA 15022

  scaffold32|si      20839 ATAAGAAACCAGGGAAGGCGAGGCTGGACAAGTTTCGTTGGGTGATGGAG 20888
                                                     v     v     i      i    
  rnd-5_family-      15023 ATAAGAAACCAGGGAAGGCGAGGCTGTACAAGGTTCGTCGGGTGACGGAG 15072

  scaffold32|si      20889 TACCCTGATGAATGGTTACCTTACGACAAGGTTCCAACAGGCTTGAGAGT 20938
                                       i          i                          
  rnd-5_family-      15073 TACCCTGATGAACGGTTACCTTATGACAAGGTTCCAACAGGCTTGAGAGT 15122

  scaffold32|si      20939 CGCTTTCGAGACAAGGAATGGCACTCAAAGAAAGGGGCAAAAGGAACAAA 20988
                                                                             
  rnd-5_family-      15123 CGCTTTCGAGACAAGGAATGGCACTCAAAGAAAGGGGCAAAAGGAACAAA 15172

  scaffold32|si      20989 ACTCTT---------------------TGCGTGCCAAGGTGTCTCCCGGA 21017
                                 ---------------------   vi       i    ?     
  rnd-5_family-      15173 ACTCTTCACGAAAAGAACAAAACTGTTTGCCCGCCAAGGCGTCTNCCGGA 15222

  scaffold32|si      21018 ATG---GC----TCGGCTAAATGAGGTAGAAGTATTTATTTTCATCTAGC 21060
                            i ---  ----   ? v                                
  rnd-5_family-      15223 ACGAATGCGGATTCGNCGAAATGAGGTAGAAGTATTTATTTTCATCTAGC 15272

  scaffold32|si      21061 ATGAATTTAATTGTTT-GACTAACATTGGTTATCTTCTCCTACTTTGTGC 21109
                                           -                            -   i
  rnd-5_family-      15273 ATGAATTTAATTGTTTCGACTAACATTGGTTATCTTCTCCTACTT-GTGT 15321

  scaffold32|si      21110 ATTTAGGATGCAAAATGCAAACAGGTGCCACAAGCACCTGCGGAAAAATC 21159
                                   i      i                   ?     v    i   
  rnd-5_family-      15322 ATTTAGGACGCAAAACGCAAACAGGTGCCACAAGCNCCTGCTGAAAGATC 15371

  scaffold32|si      21160 TGGAGAGAGAGAGTTGGTGGTGAGTGAATGATAAACTACCTTTGTGACCT 21209
                                         i                      i       ?    
  rnd-5_family-      15372 TGGAGAGAGAGAGTCGGTGGTGAGTGAATGATAAACTGCCTTTGTNACCT 15421

  scaffold32|si      21210 ATATTACTTATCACCTCATGTGTACAATTTATTTCATTCTTCTT----CC 21255
                           i                i  i                       ----  
  rnd-5_family-      15422 GTATTACTTATCACCTCGTGCGTACAATTTATTTCATTCTTCTTTCTTCC 15471

  scaffold32|si      21256 CATATTTTCGCACCGTGAGTACAGATGACTGCCTAATTGTTTCCTTAGCA 21305
                                                    i                    i   
  rnd-5_family-      15472 CATATTTTCGCACCGTGAGTACAGACGACTGCCTAATTGTTTCCTTGGCA 15521

  scaffold32|si      21306 TCCTCGATATGTAACGTCCTTTCCTTTTTAGCTTCATTAGCAGGGTCTCA 21355
                                                                             
  rnd-5_family-      15522 TCCTCGATATGTAACGTCCTTTCCTTTTTAGCTTCATTAGCAGGGTCTCA 15571

  scaffold32|si      21356 AAAGCGGTCTCATGAGTATCTGGTGTACTAGT------GTCATATATTCA 21399
                                      i            ?       ------            
  rnd-5_family-      15572 AAAGCGGTCTCGTGAGTATCTGGTNTACTAGTTCAACAGTCATATATTCA 15621

  scaffold32|si      21400 CCTCATACGTCAAAGTTGTGCTCAACATACGTGCACTTTTCAGTATTACC 21449
                                                                             
  rnd-5_family-      15622 CCTCATACGTCAAAGTTGTGCTCAACATACGTGCACTTTTCAGTATTACC 15671

  scaffold32|si      21450 CGTGTCGAATGTCTCGTGGTGGGTTCTCCAGCTGCAGGAAGGCCATGAGC 21499
                                                       ?                  v  
  rnd-5_family-      15672 CGTGTCGAATGTCTCGTGGTGGGTTCTCNAGCTGCAGGAAGGCCATGTGC 15721

  scaffold32|si      21500 AGTAGCTGCATGGAAGATATGATGGACAGTCCAGACGCTGATGTTGCCGA 21549
                                                                             
  rnd-5_family-      15722 AGTAGCTGCATGGAAGATATGATGGACAGTCCAGACGCTGATGTTGCCGA 15771

  scaffold32|si      21550 CAAACAGGGGAACAAGCTCAAGAGAAGTCGACGTCAGATAATCGAATTTA 21599
                             i   v                                           
  rnd-5_family-      15772 CAGACATGGGAACAAGCTCAAGAGAAGTCGACGTCAGATAATCGAATTTA 15821

  scaffold32|si      21600 TGACAAAGCCAAAAACAAAATGTGCAGTAGATTGGAGCAAGTGTCATCAT 21649
                                                                             
  rnd-5_family-      15822 TGACAAAGCCAAAAACAAAATGTGCAGTAGATTGGAGCAAGTGTCATCAT 15871

  scaffold32|si      21650 GGTACCAGAGAGGGCTTTCAGGCAGAAAGTGATTTCACGTATCTGAAGAA 21699
                                  i                     i                    
  rnd-5_family-      15872 GGTACCAAAGAGGGCTTTCAGGCAGAAAGCGATTTCACGTATCTGAAGAA 15921

  scaffold32|si      21700 GTCTTTTCGTGATGGAATGAGGAAGACTGGGAAGGCTGATTCTCTTCTTG 21749
                                                                             
  rnd-5_family-      15922 GTCTTTTCGTGATGGAATGAGGAAGACTGGGAAGGCTGATTCTCTTCTTG 15971

  scaffold32|si      21750 ACAAGAATTGCATGAAGTGCAACAAACCCCTGCTTCCTATCCACGAGGGC 21799
                                       i                                     
  rnd-5_family-      15972 ACAAGAATTGCACGAAGTGCAACAAACCCCTGCTTCCTATCCACGAGGGC 16021

  scaffold32|si      21800 GGCGATGGTAACTGATGATAGACATGAAACGTCTGCTTCCTTTCCGGGAC 21849
                                  i                                      v  v
  rnd-5_family-      16022 GGCGATGATAACTGATGATAGACATGAAACGTCTGCTTCCTTTCCGCGAG 16071

  scaffold32|si      21850 TTTTGCGAT----------GATTGACGTTGACATTTGGAACATGTTTGAT 21889
                                    ----------             i                 
  rnd-5_family-      16072 TTTTGCGATGGTGACTTACGATTGACGTTGACGTTTGGAACATGTTTGAT 16121

  scaffold32|si      21890 GACACTACGGGTTGAGTGGCCCATTGCCATGATGCATGGTCACCCTTTGG 21939
                                                                             
  rnd-5_family-      16122 GACACTACGGGTTGAGTGGCCCATTGCCATGATGCATGGTCACCCTTTGG 16171

  scaffold32|si      21940 TTGATGCGGAGATTGCCATGGTGTGGTA-GAGGAATCACAGTAGGTTTGA 21988
                                     ?   i             -                     
  rnd-5_family-      16172 TTGATGCGGANATTACCATGGTGTGGTATGAGGAATCACAGTAGGTTTGA 16221

  scaffold32|si      21989 GTAGAGCTTTGCCGCGGACAAGCAGA 22014
                             i                v   i  
  rnd-5_family-      16222 GTGGAGCTTTGCCGCGGACTAGCGGA 16247

Matrix = 20p43g.matrix
Kimura (with divCpGMod) = 2.84
Transitions / transversions = 2.02 (123/61)
Gap_init rate = 0.01 (25 / 4403), avg. gap size = 3.32 (83 / 25)


3177 3.26 0.00 0.00 scaffold32|size1035870 21857 22224 (1000332) rnd-1_family-475#Unknown 10 377 (0) m_b566s001i35 108967

  scaffold32|si      21857 ATGATTGACGTTGACATTTGGAACATGTTTGATGACACTACGGGTTGAGT 21906
                            i             i                                  
  rnd-1_family-         10 ACGATTGACGTTGACGTTTGGAACATGTTTGATGACACTACGGGTTGAGT 59

  scaffold32|si      21907 GGCCCATTGCCATGATGCATGGTCACCCTTTGGTTGATGCGGAGATTGCC 21956
                                                                             
  rnd-1_family-         60 GGCCCATTGCCATGATGCATGGTCACCCTTTGGTTGATGCGGAGATTGCC 109

  scaffold32|si      21957 ATGGTGTGGTAGAGGAATCACAGTAGGTTTGAGTAGAGCTTTGCCGCGGA 22006
                                                             i    ?          
  rnd-1_family-        110 ATGGTGTGGTAGAGGAATCACAGTAGGTTTGAGTGGAGCNTTGCCGCGGA 159

  scaffold32|si      22007 CAAGCAGAGCATTCTGTTGGGGCTGAAATTTTTGCACGTGTGTCATTTTT 22056
                            v   i                          v         v       
  rnd-1_family-        160 CTAGCGGAGCATTCTGTTGGGGCTGAAATTTTGGCACGTGTGGCATTTTT 209

  scaffold32|si      22057 GGTGGGCTCGGGGTGGTGGGCGATGTGATGGGCTACTGTAGGCAGGTAGG 22106
                                                       v                     
  rnd-1_family-        210 GGTGGGCTCGGGGTGGTGGGCGATGTGAGGGGCTACTGTAGGCAGGTAGG 259

  scaffold32|si      22107 CGAAGCATAATAAGTAAGCATAAGCTAGCTTCCACCTGTAACCTACCTAC 22156
                             v        ?       v                              
  rnd-1_family-        260 CGTAGCATAATNAGTAAGCCTAAGCTAGCTTCCACCTGTAACCTACCTAC 309

  scaffold32|si      22157 CTCCGGTAACCCACCGGTACACTCTTAGATCCCTCCCATACGTAGGAATC 22206
                                                                             
  rnd-1_family-        310 CTCCGGTAACCCACCGGTACACTCTTAGATCCCTCCCATACGTAGGAATC 359

  scaffold32|si      22207 TGTGTTTAGGCAAATCAA 22224
                            ? i   i          
  rnd-1_family-        360 TNTATTTGGGCAAATCAA 377

Matrix = 20p43g.matrix
Kimura (with divCpGMod) = 2.59
Transitions / transversions = 1.00 (6/6)
Gap_init rate = 0.00 (0 / 367), avg. gap size = 0.0 (0 / 0)


286 19.49 6.00 12.77 scaffold32|size1035870 22185 22284 (1000272) scaffold170|size558746_(dbseq-nr_246)_[277812,288266]#LTR/Gypsy 4409 4502 (5953) m_b566s001i36 108968

  scaffold32|si      22185 ATCCCTCCCATACGTAGGAATCTGTGTTTAGGCAAATC---AAGTAACTC 22231
                             i   vi i       i   ------------     ---   ivv   
  scaffold170|s       4409 ATTCCTATCGTACGTAGAAAT------------AAATCTGAAAGCTCCTC 4446

  scaffold32|si      22232 TTG---TGAGAACTCCGGTAACCCTCCCGTACACTCCGGTAACCTTCCCG 22278
                              --- v i vi          ii  v   v            i     
  scaffold170|s       4447 TTGGTCTCAAATTTCCGGTAACCTCCCGGTAGACTCCGGTAACCCTCCCG 4496

  scaffold32|si      22279 TACACT 22284
                                 
  scaffold170|s       4497 TACACT 4502

Matrix = 20p43g.matrix
Kimura (with divCpGMod) = 21.20
Transitions / transversions = 1.43 (10/7)
Gap_init rate = 0.14 (14 / 99), avg. gap size = 1.29 (18 / 14)

3313 6.13 0.24 0.49 scaffold32|size1035870 22241 22650 (999906) scaffold170|size558746_(dbseq-nr_246)_[277812,288266]#LTR/Gypsy 4222 4630 (5825) m_b566s001i37 108968

  scaffold32|si      22241 CTCCGGTAACCCTCCCGTA-CACTCCGGTAACCTTCCCGTACACTTCCGG 22289
                               i   i  i       - vi      v   i                
  scaffold170|s       4222 CTCCAGTAGCCTTCCCGTAACCTTCCGGTTACCCTCCCGTACACTTCCGG 4271

  scaffold32|si      22290 TTACCCTTCCGTACACTTCCGGTATGCCACCGGTAAACATTTTTTTAGCT 22339
                                  i  i                                   i   
  scaffold170|s       4272 TTACCCTCCCATACACTTCCGGTATGCCACCGGTAAACATTTTTTTGGCT 4321

  scaffold32|si      22340 ACTAAGTAATGCAGTTATAGCAACTAATTAAATTGATATCGAATCTAAGA 22389
                                                v        i        i  v       
  scaffold170|s       4322 ACTAAGTAATGCAGTTATAGCCACTAATTAGATTGATATTGATTCTAAGA 4371

  scaffold32|si      22390 CTTACTGAGAAGTCTGTTTTCTTGTAAAAAAGTACCAATTCCTATCGTAC 22439
                                                i                            
  scaffold170|s       4372 CTTACTGAGAAGTCTGTTTTCCTGTAAAAAAGTACCAATTCCTATCGTAC 4421

  scaffold32|si      22440 GTAGAAATAAATCCGAAAGCTCCTTTTGGTCTCAAATTTCCGGTAACCTC 22489
                                        i          i                         
  scaffold170|s       4422 GTAGAAATAAATCTGAAAGCTCCTCTTGGTCTCAAATTTCCGGTAACCTC 4471

  scaffold32|si      22490 CCGGTAGACTCCGGTAACCCTTCCGTACACTAGTTTACCGCAGAGGGTTA 22539
                                                i                  --        
  scaffold170|s       4472 CCGGTAGACTCCGGTAACCCTCCCGTACACTAGTTTACCG--GAGGGTTA 4519

  scaffold32|si      22540 CAGAAGTGTACCAGGAGGATACCGGAAGATACCATTCTGGGGGCTCCGGT 22589
                                       v     v                  i            
  scaffold170|s       4520 CAGAAGTGTACCCGGAGGTTACCGGAAGATACCATTCCGGGGGCTCCGGT 4569

  scaffold32|si      22590 ATCCTCCCCGTACACTCGAGTGTACGGGGAGGTTACCGGTGTTTTTCGTT 22639
                            v      i                                     i   
  scaffold170|s       4570 AACCTCCCTGTACACTCGAGTGTACGGGGAGGTTACCGGTGTTTTTTGTT 4619

  scaffold32|si      22640 TGCAGTGATGA 22650
                                   v  
  scaffold170|s       4620 TGCAGTGAAGA 4630

Matrix = 20p43g.matrix
Kimura (with divCpGMod) = 6.19
Transitions / transversions = 2.12 (17/8)
Gap_init rate = 0.01 (3 / 409), avg. gap size = 1.00 (3 / 3)


6912 9.69 2.29 0.75 scaffold32|size1035870 22647 23696 (998860) rnd-1_family-574#Unknown 65 1130 (0) m_b566s001i38 108969

  scaffold32|si      22647 ATGAAGTTGCACAATACTTTAC-------CTGCACCATATCAACAATATT 22689
                              iv                 -------                 v ?v
  rnd-1_family-         65 ATGGTGTTGCACAATACTTTACATCTACACTGCACCATATCAACAAAANA 114

  scaffold32|si      22690 ATAACAACAAGCCAATCATACTACGCACTATTACAACATCTCTATACAAC 22739
                               i            v     vi                         
  rnd-1_family-        115 ATAATAACAAGCCAATCTTACTAGACACTATTACAACATCTCTATACAAC 164

  scaffold32|si      22740 ATAAGACATCATACTTAGGCATAGTATGATGTGAGTTCTACACTTTCAAA 22789
                             v          i                                    
  rnd-1_family-        165 ATCAGACATCATATTTAGGCATAGTATGATGTGAGTTCTACACTTTCAAA 214

  scaffold32|si      22790 CAAATTGGTCTAGGAATCATATGCATACATAATAGTGGTGTACACTTTAC 22839
                              ? v                    ?    i        i         
  rnd-1_family-        215 CAANTAGGTCTAGGAATCATATGCATNCATAGTAGTGGTGCACACTTTAC 264

  scaffold32|si      22840 AAATTGCACACTAGAA-CTGCCAACAGTTTCCTCATTTGTTG-AGCATAG 22887
                              v        v   -     vv  v   i    v   v  -i      
  rnd-1_family-        265 AAAATGCACACTCGAACCTGCCCCCACTTTTCTCAATTGGTGTGGCATAG 314

  scaffold32|si      22888 CTAGATTCTTGGTAGAATTAACCCTCATTACCAATGGAGTATATATTAAA 22937
                                   i     v         i           i   v      -- 
  rnd-1_family-        315 CTAGATTCCTGGTACAATTAACCCCCATTACCAATGAAGTTTATATT--A 362

  scaffold32|si      22938 AAATGATGTA-TTATATTGGACAATAACCAAGTCGTCACCTAAAACTGTC 22986
                                     -  v  i      ?v     i   ?    ?          
  rnd-1_family-        363 AAATGATGTATTTTTACTGGACANGAACCAGGTCNTCACNTAAAACTGTC 412

  scaffold32|si      22987 AACTAGAAAAAGGCAAACCAGTCATTTGGATCATGAGTTGGCAAAAGATT 23036
                               v                    v            v i i       
  rnd-1_family-        413 AACTTGAAAAAGGCAAACCAGTCATGTGGATCATGAGTGGACGAAAGATT 462

  scaffold32|si      23037 GTATGTGGTCTGCATGTAGACTGTTGGCGGAGCCATTACATATGAACCTT 23086
                                v          i             i i i        i      
  rnd-1_family-        463 GTATGGGGTCTGCATGCAGACTGTTGGCGGGGTCGTTACATATAAACCTT 512

  scaffold32|si      23087 AAATTATGTTTGAAAGAAATTTGATTGGGGTA---AGTGAATAGATATGC 23133
                                ?  i        vv      i      ---               
  rnd-1_family-        513 AAATTNTGCTTGAAAGACTTTTGATCGGGGTATCCAGTGAATAGATATGC 562

  scaffold32|si      23134 TAGATTCTTTGTGAGGGTCCTAGTCTATGGCTGCTCAGTGTATTAAGTTA 23183
                           ? ? i                  i   i             i v v    
  rnd-1_family-        563 NANACTCTTTGTGAGGGTCCTAGCCTACGGCTGCTCAGTGTGTAATGTTA 612

  scaffold32|si      23184 GCTTCATTAGACACATGTTATTATCATTACAGAAC-AATGTACAAATTGT 23232
                            v                   i             -              
  rnd-1_family-        613 GGTTCATTAGACACATGTTATCATCATTACAGAACAAATGTACAAATTGT 662

  scaffold32|si      23233 GGATGAATGAAAGTATCACTTAAAGCTTTGTAATAAAATGTGCAACTTAT 23282
                            i        ?     v    v         i           i      
  rnd-1_family-        663 GAATGAATGANAGTATGACTTTAAGCTTTGTGATAAAATGTGCGACTTAT 712

  scaffold32|si      23283 TCCATTCCATTTTTTGAATTCAACATTGCATCTATCTAAAATGTAGGCAT 23332
                             i               ? i  i  ii i              v    v
  rnd-1_family-        713 TCTATTCCATTTTTTGAANTTAATATCACGTCTATCTAAAATGTTGGCAG 762

  scaffold32|si      23333 CTGCATTTATGCACACACATGCCTTATTCATGCCATATCCCTCTTAGAGT 23382
                                   v         vi v  --     vi       i i      i
  rnd-1_family-        763 CTGCATTTTTGCACACACCCGACT--TTCATTTCATATCCTTTTTAGAGC 810

  scaffold32|si      23383 GAGCATTATGTTGACTTTGCCACTGTCTACCAAAAGATTCAGCAACATAT 23432
                                 i vi                               i        
  rnd-1_family-        811 GAGCATCAGATTGACTTTGCCACTGTCTACCAAAAGATTCAACAACATAT 860

  scaffold32|si      23433 ATACAGTTCTCTTCAACAAAAATATAACATTTTCAATCAAGTTAATATCA 23482
                             i    i  i                -       ii             
  rnd-1_family-        861 ATGCAGTCCTTTTCAACAAAAATATAA-ATTTTCAGCCAAGTTAATATCA 909

  scaffold32|si      23483 TTCCTTCAATGATTTAACTCTATTTTCAAAAGACAGGGCTAATATTTATC 23532
                              ?          v    ii        i   i                
  rnd-1_family-        910 TTCNTTCAATGATTGAACTTCATTTTCAAGAGATAGGGCTAATATTTATC 959

  scaffold32|si      23533 AACTAACAATAAATTGCCCAGTCAACCT-ATGTTCA-AACGGAAAAAGAC 23580
                            i            iv            -       -            v
  rnd-1_family-        960 AGCTAACAATAAATCTCCCAGTCAACCTCATGTTCAGAACGGAAAAAGAA 1009

  scaffold32|si      23581 CATCACTTGTCTGAACTACATATTATTCATCTCATGAAAACAGGAGTATC 23630
                                               ---       i               ?   
  rnd-1_family-       1010 CATCACTTGTCTGAACTACA---TATTCATTTCATGAAAACAGGAGNATC 1056

  scaffold32|si      23631 TATTCAT-TAT------TTTGTCATATAATAATGTTGTTCCGT-AAGTCT 23672
                              iv  -   ------       i    ?   i       i -   v  
  rnd-1_family-       1057 TATCAATATATATGTAATTTGTCACATAANAATATTGTTCCATGAAGACT 1106

  scaffold32|si      23673 ATTTTACTGACTTCCCTCAACCTC 23696
                                ?                  
  rnd-1_family-       1107 ATTTTNCTGACTTCCCTCAACCTC 1130

Matrix = 20p43g.matrix
Kimura (with divCpGMod) = 9.78
Transitions / transversions = 1.46 (60/41)
Gap_init rate = 0.02 (19 / 1049), avg. gap size = 1.68 (32 / 19)


22 0.00 0.00 0.00 scaffold32|size1035870 23894 23917 (998639) (AG)n#Simple_repeat 1 24 (0) m_b566s252i0 108970

  scaffold32|si      23894 AGAGAGAGAGAGAGAGAGAGAGAG 23917
                                                   
  (AG)n#Simple_          1 AGAGAGAGAGAGAGAGAGAGAGAG 24

Matrix = Unknown
Transitions / transversions = 1.00 (0/0)
Gap_init rate = 0.00 (0 / 23), avg. gap size = 0.0 (0 / 0)


903 13.48 0.71 0.00 scaffold32|size1035870 24725 24865 (997691) C rnd-1_family-1366#Unknown (76) 323 182 m_b566s001i39 108971

  scaffold32|si      24725 CAAACACTTCTCTCTTTGTGTCATTGACCGGGTTACCGCAGGGTACTACA 24774
                               v       ?i  v       i   i          v      i v 
C rnd-1_family-        323 CAAAAACTTCTCNTTTGGTGTCATCGACTGGGTTACCGCCGGGTACCAAA 274

  scaffold32|si      24775 TGTCAGTATTTGTGTTGGTTTGTTGGATCATTTTGTTGATT-GCCCACTC 24823
                               v   i i        ?i      i             -    i   
C rnd-1_family-        273 TGTCTGTACTCGTGTTGGTNCGTTGGACCATTTTGTTGATTGGCCCGCTC 224

  scaffold32|si      24824 CTGGATCTTGATCATAGTACATTTTCACTGTTCCAACCTCAT 24865
                                         v i    ii           i       
C rnd-1_family-        223 CTGGATCTTGATCAAAATACACCTTCACTGTTCCGACCTCAT 182

Matrix = 20p43g.matrix
Kimura (with divCpGMod) = 11.30
Transitions / transversions = 2.17 (13/6)
Gap_init rate = 0.01 (1 / 140), avg. gap size = 1.00 (1 / 1)


637 14.58 0.00 0.00 scaffold32|size1035870 24866 24961 (997595) C rnd-1_family-1372#Unknown (123) 96 1 m_b566s001i40 108972

  scaffold32|si      24866 GATCGCCCTATTCTCAGGACATCCATAGTCATTGTTTCTCCCCACCATGG 24915
                              iii                  ivv            i?         
C rnd-1_family-         96 GATTATCCTATTCTCAGGACATCCGGCGTCATTGTTTCTTNCCACCATGG 47

  scaffold32|si      24916 TTGCGGTAAACTATTGAATTTGCCTAGATGAGATGTCTGTCAATAG 24961
                            i    i     v   i   i   i?     i              
C rnd-1_family-         46 TCGCGGCAAACTTTTGGATTCGCCCNGATGAAATGTCTGTCAATAG 1

Matrix = 20p43g.matrix
Kimura (with divCpGMod) = 13.34
Transitions / transversions = 3.67 (11/3)
Gap_init rate = 0.00 (0 / 95), avg. gap size = 0.0 (0 / 0)


854 15.44 0.00 0.00 scaffold32|size1035870 24974 25122 (997434) rnd-5_family-50#Unknown 7 155 (0) m_b566s001i41 108973

  scaffold32|si      24974 TGATTTCATGATGTTGATGTTTCTGTTGGCACTTTGGCATCTTTTCTACC 25023
                                        v  v       i     ?       v           
  rnd-5_family-          7 TGATTTCATGATGATGTTGTTTCTATTGGCNCTTTGGCTTCTTTTCTACC 56

  scaffold32|si      25024 TGTTTAACCATACTGTTCCTCTGTGTTTACAGATTATACAAAGAAGCAAA 25073
                               i  i      i          ?vi  ivi   iiv??         
  rnd-5_family-         57 TGTTCAATCATACTATTCCTCTGTGNGCACGTGTTACGANNAGAAGCAAA 106

  scaffold32|si      25074 TCAGAAACTATTACTCGAGTTGATAACAGTGGGAATTTTTAGTTTCCAT 25122
                           v    vi         v v    ?   v i           i       
  rnd-5_family-        107 GCAGACGCTATTACTCCACTTGANAACTGCGGGAATTTTTAATTTCCAT 155

Matrix = 20p43g.matrix
Kimura (with divCpGMod) = 14.78
Transitions / transversions = 1.09 (12/11)
Gap_init rate = 0.00 (0 / 148), avg. gap size = 0.0 (0 / 0)


6590 8.01 1.46 0.67 scaffold32|size1035870 25156 26047 (996509) C rnd-1_family-444#Unknown (1) 900 2 m_b566s001i42 108974

  scaffold32|si      25156 TCACCCTTTACATGCTTTCTTACTTTTCTATATATAGGAATCGATATTTT 25205
                            i   vi    v            viv  i  ?        ?        
C rnd-1_family-        900 TTACCACTTACTTGCTTTCTTACTACACTGTANATAGGAATNGATATTTT 851

  scaffold32|si      25206 CCTATCCAACGACATGATGCACCAAAAATAAAGCATTGGATCTTTCAAAA 25255
                             v      i       i  i  i     v    i           i?  
C rnd-1_family-        850 CCAATCCAATGACATGACGCGCCGAAAATCAAGCGTTGGATCTTTCGNAA 801

  scaffold32|si      25256 CACAAAGGAATCAATCTAAATCATTCAGAACAAAATCCGATCCACAGAAT 25305
                                          v       ?          -               
C rnd-1_family-        800 CACAAAGGAATCAATATAAATCANTCAGAACAAA-TCCGATCCACAGAAT 752

  scaffold32|si      25306 TCGGATGTCAACGATTCGTTCATCATCCTTGAATCTTTCCCAAATCAAGA 25355
                                      ?                 i     i  v       i   
C rnd-1_family-        751 TCGGATGTCAANGATTCGTTCATCATCCTCGAATCCTTGCCAAATCGAGA 702

  scaffold32|si      25356 GAAAGCTAGTGGAAAGCAAGCAAAGACAAAGATCACTTTTCATTCATGCT 25405
                                                                          vi 
C rnd-1_family-        701 GAAAGCTAGTGGAAAGCAAGCAAAGACAAAGATCACTTTTCATTCATTTT 652

  scaffold32|si      25406 TTCCTCATAATTTTCATTTCCACCAATCTCCAGAACCTCCATCAACACAC 25455
                           ii                   iv                 i         
C rnd-1_family-        651 CCCCTCATAATTTTCATTTCCGACAATCTCCAGAACCTCCGTCAACACAC 602

  scaffold32|si      25456 CATCATGTTGTTGACTAGGAACCAGAAAAAGCGCAAAAAGACTACTGTGG 25505
                             i            v      ii            i        ?    
C rnd-1_family-        601 CACCATGTTGTTGACGAGGAACTGGAAAAAGCGCAAGAAGACTACNGTGG 552

  scaffold32|si      25506 TCCACCAC-------CATCTTCATACCATTACCACCACCTCCATCAAAGA 25548
                                   -------  i                   i i  i       
C rnd-1_family-        551 TCCACCACCGCCAATCACCTTCATACCATTACCACCATCCCCGTCAAAGA 502

  scaffold32|si      25549 AGTACCAGTTGATTATTGTCTCGCTTTCAAAAGCTTTTTTGTGAGTGTTG 25598
                                                                 vi        ? 
C rnd-1_family-        501 AGTACCAGTTGATTATTGTCTCGCTTTCAAAAGCTTTTACGTGAGTGTNG 452

  scaffold32|si      25599 TTTCTCTGCTTATTTTATTCCAACTCGT-AAAAAT---CTAACAAATCGC 25644
                                                       -   v  ---      v  i i
C rnd-1_family-        451 TTTCTCTGCTTATTTTATTCCAACTCGTCAAACATCTCCTAACACATTGT 402

  scaffold32|si      25645 CGTGTCCCCTCAATCATATTACAACAGGTTCCATTTCGAAGTCCCATTCT 25694
                                  i   -i    vvi                              
C rnd-1_family-        401 CGTGTCCTCTC-GTCATTACACAACAGGTTCCATTTCGAAGTCCCATTCT 353

  scaffold32|si      25695 TTTTACTCGCCTCTCTCTCGGCATTCAAGAGATGCAAGGTAAGAGGACGA 25744
                                   i                                vv       
C rnd-1_family-        352 TTTTACTCACCTCTCTCTCGGCATTCAAGAGATGCAAGGTATCAGGACGA 303

  scaffold32|si      25745 GGAGCTCTGTCGGCCCAATGGGTTG-TTATCACTTTCGGCTATTGAGTGC 25793
                             i  v i                 -           i     i   i  
C rnd-1_family-        302 GGGGCACCGTCGGCCCAATGGGTTGTTTATCACTTTCAGCTATCGAGCGC 253

  scaffold32|si      25794 TGATTGTTCCGGGTCAAGTTCCACCACATGAAGAGGATCCACCTTTTTAG 25843
                               i    v v ? ?           i                      
C rnd-1_family-        252 TGATCGTTCGGCGNCNAGTTCCACCACGTGAAGAGGATCCACCTTTTTAG 203

  scaffold32|si      25844 TGAATCGAAGTGTTACTGAGTGTAGAGGTTCCC-GATATGACTGCTGTTG 25892
                                                         i  -                
C rnd-1_family-        202 TGAATCGAAGTGTTACTGAGTGTAGAGGTTTCCGGATATGACTGCTGTTG 153

  scaffold32|si      25893 CTGTTTCAGTGATGCATGGTCATAAGTCAAAAAGCAAGAACTGAGGAAAC 25942
                                           v       v   i                  v  
C rnd-1_family-        152 CTGTTTCAGTGATGCAAGGTCATATGTCGAAAAGCAAGAACTGAGGATAC 103

  scaffold32|si      25943 TAGGGTGCAACGGAATTGCTTTTAAAGTGATTCAATCATCAATTGGTACT 25992
                                                   ?                         
C rnd-1_family-        102 TAGGGTGCAACGGAATTGCTTTTANAGTGATTCAATCATCAATTGGTACT 53

  scaffold32|si      25993 CTTAACTTGTTTGTTTGGTTAGATCTGTAACTAGTTCTTATAGATTAAAC 26042
                             i                 i      ----    ii      i      
C rnd-1_family-         52 CTCAACTTGTTTGTTTGGTTGGATCTG----TAGTCTTTATAGGTTAAAC 7

  scaffold32|si      26043 TAAAC 26047
                                
C rnd-1_family-          6 TAAAC 2

Matrix = 20p43g.matrix
Kimura (with divCpGMod) = 6.55
Transitions / transversions = 1.96 (47/24)
Gap_init rate = 0.01 (11 / 891), avg. gap size = 1.73 (19 / 11)


526 5.88 0.00 0.00 scaffold32|size1035870 26216 26283 (996273) C rnd-1_family-91#Unknown (1) 68 1 m_b566s001i43 108975

  scaffold32|si      26216 ATCAAGATTTTTTCAAAATCTTGGTTGTGTTGGAGACTGAGCCGTTTTCT 26265
                                                 i           i               
C rnd-1_family-         68 ATCAAGATTTTTTCAAAATCTTAGTTGTGTTGGAAACTGAGCCGTTTTCT 19

  scaffold32|si      26266 CCTTCTCCTTCTTCTTCT 26283
                                 i  i        
C rnd-1_family-         18 CCTTCTTCTCCTTCTTCT 1

Matrix = 20p43g.matrix
Kimura (with divCpGMod) = 6.26
Transitions / transversions = 1.00 (4/0)
Gap_init rate = 0.00 (0 / 67), avg. gap size = 0.0 (0 / 0)


421 23.00 2.40 3.64 scaffold32|size1035870 26289 26455 (996101) rnd-1_family-85#Unknown 48 212 (29) m_b566s001i44 108976

  scaffold32|si      26289 TTCTTCTCCTTCTTCTTCTTCAGTGAGACAGTTTTTTTGCTTTTTGCCAA 26338
                             i    i        i v  -        v      ii     ?    v
  rnd-1_family-         48 TTTTTCTTCTTCTTCTCCGTC-GTGAGACACTTTTTTCACTTTTNGCCAT 96

  scaffold32|si      26339 AATAGGTACAGACCCTTAAGTTGATCTG---AAGTTACCTGTAAATAATT 26385
                           v  v    ---  vii   v  iv  iv--- vi            -  v
  rnd-1_family-         97 TATTGGTA---ACATCTAATTTATTCCTTCCACATTACCTGTAAAT-ATG 142

  scaffold32|si      26386 CATTTTTCGC-TTGGACTTACACCGGTAGTTATAGTGTTTTAAGTATCTG 26434
                            vv      i-  v   v i  iv      i i   v    -   v v? 
  rnd-1_family-        143 CTGTTTTCGTGTTCGACATGCATGGGTAGTCACAGTCTTTT-AGTTTGNG 191

  scaffold32|si      26435 CCTACCTTTAAAATTATATCT 26455
                           vi           v       
  rnd-1_family-        192 GTTACCTTTAAAAATATATCT 212

Matrix = 20p43g.matrix
Kimura (with divCpGMod) = 27.94
Transitions / transversions = 0.76 (16/21)
Gap_init rate = 0.05 (8 / 166), avg. gap size = 1.25 (10 / 8)


4539 3.16 0.00 0.74 scaffold32|size1035870 26310 26850 (995706) C rnd-1_family-35#Unknown (0) 537 1 m_b566s001i45 108977

  scaffold32|si      26310 AGTGAGACAGTTTTTTTGCTTTTTGCCAAAATAGGTACAGACCCTTAAGT 26359
                                                          i      v    v v    
C rnd-1_family-        537 AGTGAGACAGTTTTTTTGCTTTTTGCCAAAACAGGTACTGACCATGAAGT 488

  scaffold32|si      26360 TGATCTGAAGTTACCTGTAAATAATTCATTTTTCGCTTGGACTTACACCG 26409
                               v    v                                      v 
C rnd-1_family-        487 TGATGTGAACTTACCTGTAAATAATTCATTTTTCGCTTGGACTTACACGG 438

  scaffold32|si      26410 GTAGTTATAGTGTTTTAAGTATCTGCCTACCTTTAAAATTATATCTTTTT 26459
                                                                             
C rnd-1_family-        437 GTAGTTATAGTGTTTTAAGTATCTGCCTACCTTTAAAATTATATCTTTTT 388

  scaffold32|si      26460 GTATAACGTATGACATTATTTTCTAGAATGTTTCTGTAAACTTGAAGGGA 26509
                                                                             
C rnd-1_family-        387 GTATAACGTATGACATTATTTTCTAGAATGTTTCTGTAAACTTGAAGGGA 338

  scaffold32|si      26510 ACATTAGTCACAAATTATCATTTTAATGATACAACAATGGTTCTGTAGAC 26559
                                                      v                   i  
C rnd-1_family-        337 ACATTAGTCACAAATTATCATTTTAATCATACAACAATGGTTCTGTAAAC 288

  scaffold32|si      26560 TTGAAGGGAATGTTATCGTGTCACAAAAGAGTGTCTACGTCTAACAAGAA 26609
                                     i                                       
C rnd-1_family-        287 TTGAAGGGAACGTTATCGTGTCACAAAAGAGTGTCTACGTCTAACAAGAA 238

  scaffold32|si      26610 TGATTTCGCAAACTAAAAATTGGTACATACTTTTAAAATAGGCGCTGCAG 26659
                                               v                  i     - v  
C rnd-1_family-        237 TGATTTCGCAAACTAAAAATGGGTACATACTTTTAAAATGGGCGC-GGAG 189

  scaffold32|si      26660 CGCGGCGCGCGCGAAGCGCGCGAGACGCTCTCGCCCATTTGCAACTATGG 26709
                                                   --  ?                  -  
C rnd-1_family-        188 CGCGGCGCGCGCGAAGCGCGCGAG--GCNCTCGCCCATTTGCAACTA-GG 142

  scaffold32|si      26710 TACTATAGTACATATTAATTAAGCGTAGAAAAGTGGCATACTACTACAAG 26759
                                                                             
C rnd-1_family-        141 TACTATAGTACATATTAATTAAGCGTAGAAAAGTGGCATACTACTACAAG 92

  scaffold32|si      26760 CACTTTATTTCAAAAGTACGTCTTCCTCTGTCTCTACAAATCGTATTCTG 26809
                                                                      i      
C rnd-1_family-         91 CACTTTATTTCAAAAGTACGTCTTCCTCTGTCTCTACAAATCGCATTCTG 42

  scaffold32|si      26810 TTTTGCCAGCTACAAAAAATCTTGCACCGGCTGCTGGTAAT 26850
                              i  i                   v              
C rnd-1_family-         41 TTTCGCTAGCTACAAAAAATCTTGCAGCGGCTGCTGGTAAT 1

Matrix = 20p43g.matrix
Kimura (with divCpGMod) = 2.89
Transitions / transversions = 0.70 (7/10)
Gap_init rate = 0.01 (4 / 540), avg. gap size = 1.00 (4 / 4)


243 10.81 2.70 0.00 scaffold32|size1035870 26818 26854 (995702) C rnd-1_family-135#Unknown (435) 584 547 m_b566s001i46 108978

  scaffold32|si      26818 GCTAC-AAAAAATCTTGCACCGGCTGCTGGTAATATTT 26854
                              i -             v        ?      ii 
C rnd-1_family-        584 GCTGCTAAAAAATCTTGCAGCGGCTGCTNGTAATACCT 547

Matrix = 20p43g.matrix
Kimura (with divCpGMod) = 12.24
Transitions / transversions = 3.00 (3/1)
Gap_init rate = 0.03 (1 / 36), avg. gap size = 1.00 (1 / 1)


15694 1.11 0.06 0.81 scaffold32|size1035870 28714 30446 (992110) genome_10_17896#DNA 1 1720 (0) m_b566s001i47 108979

  scaffold32|si      28714 GGCCATTCACCATCGAGTGTGCTAACTGTCCATGGGCTAATTTTTCGTTA 28763
                                                                             
  genome_10_178          1 GGCCATTCACCATCGAGTGTGCTAACTGTCCATGGGCTAATTTTTCGTTA 50

  scaffold32|si      28764 GCCCAAATTTTAATTTAAAAAATTGATTTTCTTTAGCCCGCTGCATGTTT 28813
                                          v                                  
  genome_10_178         51 GCCCAAATTTTAATTAAAAAAATTGATTTTCTTTAGCCCGCTGCATGTTT 100

  scaffold32|si      28814 TGTCTTCGACCATGCTATTTCCAGTGTGCTATCCGTTTTGATGGCCCGCC 28863
                                                                     i       
  genome_10_178        101 TGTCTTCGACCATGCTATTTCCAGTGTGCTATCCGTTTTGATAGCCCGCC 150

  scaffold32|si      28864 TCAATTTCTGTCTGCGTTAGTTCTTAAGTCACATAGCCCTTTTGTGTTCA 28913
                                                                             
  genome_10_178        151 TCAATTTCTGTCTGCGTTAGTTCTTAAGTCACATAGCCCTTTTGTGTTCA 200

  scaffold32|si      28914 CCACACATCTGACAATTCCATTTCAATTCTTCCGCAAACCTCCCATCGTC 28963
                                                                 i           
  genome_10_178        201 CCACACATCTGACAATTCCATTTCAATTCTTCCGCAAATCTCCCATCGTC 250

  scaffold32|si      28964 GTCAAAACAACCATCCAGAATGTCCAACACAAACGTAGATTCCTATCTTT 29013
                                                                             
  genome_10_178        251 GTCAAAACAACCATCCAGAATGTCCAACACAAACGTAGATTCCTATCTTT 300

  scaffold32|si      29014 GGGTTGTGTTTTCTACCTTTCCACATGTCGCGGCAGCAGCTGCTGTCGCG 29063
                                                                             
  genome_10_178        301 GGGTTGTGTTTTCTACCTTTCCACATGTCGCGGCAGCAGCTGCTGTCGCG 350

  scaffold32|si      29064 ATTGCTGCTGCCACTCTCCCCGAAGACTTCGAAGTCCCACGTGATGTTGC 29113
                                                                             
  genome_10_178        351 ATTGCTGCTGCCACTCTCCCCGAAGACTTCGAAGTCCCACGTGATGTTGC 400

  scaffold32|si      29114 CTGGGATATGGTTGATGATTTCATTAGTGAGAACAACATAACATCAGTAA 29163
                                                    v                        
  genome_10_178        401 CTGGGATATGGTTGATGATTTCATTCGTGAGAACAACATAACATCAGTAA 450

  scaffold32|si      29164 ACGGGCTGATAGTATCATCGTATGATGTGTGGTGGAAGATGGTTTTGACA 29213
                                                       i                     
  genome_10_178        451 ACGGGCTGATAGTATCATCGTATGATGTATGGTGGAAGATGGTTTTGACA 500

  scaffold32|si      29214 GCAACGTATGAAATGTGTTCTCAGACCAAGTTGCACCGTATGATAGTTTC 29263
                                                                             
  genome_10_178        501 GCAACGTATGAAATGTGTTCTCAGACCAAGTTGCACCGTATGATAGTTTC 550

  scaffold32|si      29264 ATCGTCATTTTATTTATAGTCATAAATAAAGTGTGGATTTTATTGTAAGC 29313
                              i                                              
  genome_10_178        551 ATCATCATTTTATTTATAGTCATAAATAAAGTGTGGATTTTATTGTAAGC 600

  scaffold32|si      29314 GCACCAATTATGTTGTTGGTTCTTTCCTTCTTCACTCATTAGTTTGTAAG 29363
                                      i                                      
  genome_10_178        601 GCACCAATTATATTGTTGGTTCTTTCCTTCTTCACTCATTAGTTTGTAAG 650

  scaffold32|si      29364 TTAGTTAGTTACAGATGAAGTTAGTTAGTAGTTAATGAGACGTAGCTGTT 29413
                                                                             
  genome_10_178        651 TTAGTTAGTTACAGATGAAGTTAGTTAGTAGTTAATGAGACGTAGCTGTT 700

  scaffold32|si      29414 TAACAAATACTTCTTCTCATTTCCAGTTCTGAATTGTTCTTAATTCATTC 29463
                                                                             
  genome_10_178        701 TAACAAATACTTCTTCTCATTTCCAGTTCTGAATTGTTCTTAATTCATTC 750

  scaffold32|si      29464 TCTATTGAACCCGTAGAGCAAAAACAAGTGCAGGAACAAATCGCACACTC 29513
                                                                             
  genome_10_178        751 TCTATTGAACCCGTAGAGCAAAAACAAGTGCAGGAACAAATCGCACACTC 800

  scaffold32|si      29514 AATATCCAGCTTTGCACCCCACAACTCCTCCATAATACTCTGGTTTATTG 29563
                                                                             
  genome_10_178        801 AATATCCAGCTTTGCACCCCACAACTCCTCCATAATACTCTGGTTTATTG 850

  scaffold32|si      29564 TTGAGTTCAACCAATCAACAAAACACTTGCAATTGATGACTTAGCTTGGC 29613
                                                                             
  genome_10_178        851 TTGAGTTCAACCAATCAACAAAACACTTGCAATTGATGACTTAGCTTGGC 900

  scaffold32|si      29614 GAGGGAGAGCGGAAGAGCAATTGGAAGGGGGAGCAGGCGGTGAATTGTTG 29663
                                                                             
  genome_10_178        901 GAGGGAGAGCGGAAGAGCAATTGGAAGGGGGAGCAGGCGGTGAATTGTTG 950

  scaffold32|si      29664 AGTTTGGAGTTTAATTGGTTGATTGTCGAATCGTTTGCAGTGCTCTTTCA 29713
                                                                             
  genome_10_178        951 AGTTTGGAGTTTAATTGGTTGATTGTCGAATCGTTTGCAGTGCTCTTTCA 1000

  scaffold32|si      29714 AATCCCCTGCTTAGCATCAATGAAACGACAGATTAAACCCAGCAACCGGG 29763
                                                                             
  genome_10_178       1001 AATCCCCTGCTTAGCATCAATGAAACGACAGATTAAACCCAGCAACCGGG 1050

  scaffold32|si      29764 TCATTGACGGCCCGGATAGCATGGTTGTCAACCGACAACCTCAATTGTTC 29813
                                                                             
  genome_10_178       1051 TCATTGACGGCCCGGATAGCATGGTTGTCAACCGACAACCTCAATTGTTC 1100

  scaffold32|si      29814 GATGTCATCTGCCTTCCCAGCCGTTTGTCAGGCCTGCAAGGAGCGTACTC 29863
                               i                                             
  genome_10_178       1101 GATGCCATCTGCCTTCCCAGCCGTTTGTCAGGCCTGCAAGGAGCGTACTC 1150

  scaffold32|si      29864 TATGAATTCGTTGTGTCTGGCCAAGTGTACGTCGACAGGGGCATCATTGT 29913
                                      v                                      
  genome_10_178       1151 TATGAATTCGTAGTGTCTGGCCAAGTGTACGTCGACAGGGGCATCATTGT 1200

  scaffold32|si      29914 ATGGAAACGAGGTGGCGTCGTTGGGGGCATCGTTGGGGGCGTCATTGGGG 29963
                                    v       ------------              i      
  genome_10_178       1201 ATGGAAACGCGGTGGCG------------TCGTTGGGGGCGTCGTTGGGG 1238

  scaffold32|si      29964 ATTACCCCGGCGGCGGTGGCAAGGGCAGCGCAGAAGTCGTCGCCGTCAGC 30013
                              i                                              
  genome_10_178       1239 ATTGCCCCGGCGGCGGTGGCAAGGGCAGCGCAGAAGTCGTCGCCGTCAGC 1288

  scaffold32|si      30014 GCAGAGTTATTCGACGATGACTAGGTGGAATTTGCAGGGGCAAGGGCAGC 30063
                                                                v            
  genome_10_178       1289 GCAGAGTTATTCGACGATGACTAGGTGGAATTTGCAGCGGCAAGGGCAGC 1338

  scaffold32|si      30064 GCAGAAGTTGTCGCCGTCAGCGCAGAGTTATTCGACAATGACTGAGTGGA 30113
                                                               i             
  genome_10_178       1339 GCAGAAGTTGTCGCCGTCAGCGCAGAGTTATTCGACGATGACTGAGTGGA 1388

  scaffold32|si      30114 ATTGGCAGGGAACAACAGCGTCGACGGCAGAAATGTCAGCGGGGAAACTG 30163
                                                                             
  genome_10_178       1389 ATTGGCAGGGAACAACAGCGTCGACGGCAGAAATGTCAGCGGGGAAACTG 1438

  scaffold32|si      30164 GGGCCGTCGACGAGATAGGAGAGGAATGTGGATTGACACAGTGTGATACG 30213
                                          v                                  
  genome_10_178       1439 GGGCCGTCGACGAGAAAGGAGAGGAATGTGGATTGACACAGTGTGATACG 1488

  scaffold32|si      30214 TAGTGATAGGCAGTGATACAGATCAAAAATGAGTGGGCGACGGCTTTAGC 30263
                                                                             
  genome_10_178       1489 TAGTGATAGGCAGTGATACAGATCAAAAATGAGTGGGCGACGGCTTTAGC 1538

  scaffold32|si      30264 GCTCCGGGCGAAAGAAGCCTCTTTTTGCGCATGGAAATCGGATTTAGCGC 30313
                                                                             
  genome_10_178       1539 GCTCCGGGCGAAAGAAGCCTCTTTTTGCGCATGGAAATCGGATTTAGCGC 1588

  scaffold32|si      30314 TCCAGGCGAAAAAAAAAATCGAAAAAAACTGGGCGAGC-CGGACGTGGAC 30362
                              i    --                            -           
  genome_10_178       1589 TCCGGGCG--AAAAAAAATCGAAAAAAACTGGGCGAGCGCGGACGTGGAC 1636

  scaffold32|si      30363 ATGACCAGCGAGGGCTTAAAAATAGGTAATGAGCTCAAAAAATGATGTTA 30412
                            i                                                
  genome_10_178       1637 ACGACCAGCGAGGGCTTAAAAATAGGTAATGAGCTCAAAAAATGATGTTA 1686

  scaffold32|si      30413 GCCCAGCGTTTAGCACGCTTGATGGTTAATGGCC 30446
                                              i      v       
  genome_10_178       1687 GCCCAGCGTTTAGCACGCTCGATGGTGAATGGCC 1720

Matrix = 20p43g.matrix
Kimura (with divCpGMod) = 0.85
Transitions / transversions = 1.71 (12/7)
Gap_init rate = 0.01 (15 / 1732), avg. gap size = 1.00 (15 / 15)


3191 4.57 0.00 0.00 scaffold32|size1035870 30546 30917 (991639) C rnd-1_family-386#Unknown (0) 372 1 m_b566s001i48 108980

  scaffold32|si      30546 TACCATGCACGTATTTAATATTTTTACAACAAACCTTGCAACACAGTCAT 30595
                             ?                                         i     
C rnd-1_family-        372 TANCATGCACGTATTTAATATTTTTACAACAAACCTTGCAACACGGTCAT 323

  scaffold32|si      30596 GTGAAAAGTGACAATAATGTTATGAGAACCTGATGTGTCATAAATTCACG 30645
                                             i           i                   
C rnd-1_family-        322 GTGAAAAGTGACAATAATATTATGAGAACCCGATGTGTCATAAATTCACG 273

  scaffold32|si      30646 TGATCGTGTTAATTTAGCGTAAGCATCTGTAAGCATGATGATGTTAGATA 30695
                                                                             
C rnd-1_family-        272 TGATCGTGTTAATTTAGCGTAAGCATCTGTAAGCATGATGATGTTAGATA 223

  scaffold32|si      30696 ATCACGATGCTGTTATTTTATGTGGTGGAAACTACATAGTTTACTTCATT 30745
                                                                             
C rnd-1_family-        222 ATCACGATGCTGTTATTTTATGTGGTGGAAACTACATAGTTTACTTCATT 173

  scaffold32|si      30746 GCGTGAAATCAAGCTAGAGGTCGCCCACAACCCCCTCGGCACCCATGGCA 30795
                                                v                            
C rnd-1_family-        172 GCGTGAAATCAAGCTAGAGGTAGCCCACAACCCCCTCGGCACCCATGGCA 123

  scaffold32|si      30796 ATACAGTTTTGACGATGGCTCTGGCGGCGATGTAGGCTTGGATAGAACTC 30845
                             ? i    i           i i      i     iii           
C rnd-1_family-        122 ATNCGGTTTCGACGATGGCTCCGACGGCGACGTAGGTCCGGATAGAACTC 73

  scaffold32|si      30846 CCAAGGGAGTACGTTCCCCCCTCGCTCGTCCAACCATCAAGCCGTTGCTG 30895
                             ??                v         v i              i  
C rnd-1_family-         72 CCNNGGGAGTACGTTCCCCCGTCGCTCGTCGAGCCATCAAGCCGTTGTTG 23

  scaffold32|si      30896 CAGCTGCCATCGAGGGAGCTGC 30917
                                      i          
C rnd-1_family-         22 CAGCTGCCATCAAGGGAGCTGC 1

Matrix = 20p43g.matrix
Kimura (with divCpGMod) = 2.98
Transitions / transversions = 4.67 (14/3)
Gap_init rate = 0.00 (0 / 371), avg. gap size = 0.0 (0 / 0)


248 23.82 7.08 3.42 scaffold32|size1035870 30899 31011 (991545) C rnd-1_family-1111#LTR/Copia (0) 125 9 m_b566s001i49 108981

  scaffold32|si      30899 CTGCCATCGAGGGAGCTGCCGTCGCC-GTTGC---TGTTGCTGTTGCCGC 30944
                                    vv ---    i   i  -     ---i ii ?  i      
C rnd-1_family-        125 CTGCCATCGCTG---CTGCTGTCACCCGTTGCAACCGCCGNTGCTGCCGC 79

  scaffold32|si      30945 CTGTCGC--TGTTGCTATTGCCACTGCC--CATTGCTGCCGCCCGTTGCT 30990
                            -i    --v iv  viii i       --iii   i             
C rnd-1_family-         78 C-ATCGCAAGGCAGCAGCCGTCACTGCCGTTGCTGCCGCCGCCCGTTGCT 30

  scaffold32|si      30991 GCCATCACTGCTGCTGTCACC 31011
                                 i i     i i  i 
C rnd-1_family-         29 GCCATCGCCGCTGCCGCCATC 9

Matrix = 20p43g.matrix
Kimura (with divCpGMod) = 21.60
Transitions / transversions = 4.20 (21/5)
Gap_init rate = 0.07 (8 / 112), avg. gap size = 1.50 (12 / 8)

228 28.01 0.80 8.62 scaffold32|size1035870 30914 31038 (991518) C rnd-1_family-1111#LTR/Copia (0) 125 10 m_b566s001i50 108981

  scaffold32|si      30914 CTGCCGTCGCCGTTGCTGTTGCT-GTTGCCGCCTGTCGCTGTTGCTATTG 30962
                                i    i i      ii i-     vi  ----  i ?    iii 
C rnd-1_family-        125 CTGCCATCGCTGCTGCTGTCACCCGTTGCAACC----GCCGNTGCTGCCG 80

  scaffold32|si      30963 CCACTGCCCATTGCTGCCGCCCGTTGCTGCCATCACTGCTGCTGTCACCC 31012
                              ii  -- vv  v  v   -  ii     i ---      i i i   
C rnd-1_family-         79 CCATCGC--AAGGCAGCAGCC-GTCACTGCCGT---TGCTGCCGCCGCCC 36

  scaffold32|si      31013 GTTGCAACCGCTAGTGCTGCCGCCAT 31038
                                vi  iiiivi           
C rnd-1_family-         35 GTTGCTGCCATCGCCGCTGCCGCCAT 10

Matrix = 20p43g.matrix
Kimura (with divCpGMod) = 26.53
Transitions / transversions = 3.57 (25/7)
Gap_init rate = 0.09 (11 / 124), avg. gap size = 1.00 (11 / 11)

901 8.00 0.00 0.80 scaffold32|size1035870 30989 31114 (991442) C rnd-1_family-1111#LTR/Copia (0) 125 1 m_b566s001i51 108981

  scaffold32|si      30989 CTGCCATCACTGCTGCTGTCACCCGTTGCAACCGCTAGTGCTGCCGCCAT 31038
                                   i                          ii?            
C rnd-1_family-        125 CTGCCATCGCTGCTGCTGTCACCCGTTGCAACCGCCGNTGCTGCCGCCAT 76

  scaffold32|si      31039 TGGCAAGGTAGCAGCCGTCACTGCCGTTGCTGCCACCGCCCGTTGCTGCC 31088
                           i -     i                         i               
C rnd-1_family-         75 CG-CAAGGCAGCAGCCGTCACTGCCGTTGCTGCCGCCGCCCGTTGCTGCC 27

  scaffold32|si      31089 ATTGTCTCTGCCGCCATCTCTGCTGT 31114
                             i i v                i  
C rnd-1_family-         26 ATCGCCGCTGCCGCCATCTCTGCCGT 1

Matrix = 20p43g.matrix
Kimura (with divCpGMod) = 3.74
Transitions / transversions = 9.00 (9/1)
Gap_init rate = 0.01 (1 / 125), avg. gap size = 1.00 (1 / 1)


5734 2.00 0.15 0.61 scaffold32|size1035870 31162 31815 (990741) rnd-1_family-968#LTR/Gypsy 1 651 (144) m_b566s001i52 108982

  scaffold32|si      31162 GCCCATTGCTATTGTCGCCCATTGCTGCCGCCATTGCGTTTTCTGATCCT 31211
                                 i    ii                                 i   
  rnd-1_family-          1 GCCCATCGCTACCGTCGCCCATTGCTGCCGCCATTGCGTTTTCTGACCCT 50

  scaffold32|si      31212 GTTGCCGTTGATGTCACCTTTGCCGTTGACACCTTTGCTGCCACTGTTGC 31261
                             i  -   ?                                        
  rnd-1_family-         51 GTCGC-GTTNATGTCACCTTTGCCGTTGACACCTTTGCTGCCACTGTTGC 99

  scaffold32|si      31262 CGTGGATGTCACCTTCACCATCGTAGTCACATTTGCTGTCGCTGAGGCTG 31311
                                           i                         i       
  rnd-1_family-        100 CGTGGATGTCACCTTCGCCATCGTAGTCACATTTGCTGTCGCCGAGGCTG 149

  scaffold32|si      31312 CAATTATCCCCCCTTAATCATCATAAGAAACACAACAATCAACCTTTACA 31361
                                                                             
  rnd-1_family-        150 CAATTATCCCCCCTTAATCATCATAAGAAACACAACAATCAACCTTTACA 199

  scaffold32|si      31362 TCTATGTGTTGCTTTAAATCATAAACTAGACTAAGAAAGTAATGTTATTG 31411
                                                                             
  rnd-1_family-        200 TCTATGTGTTGCTTTAAATCATAAACTAGACTAAGAAAGTAATGTTATTG 249

  scaffold32|si      31412 AGTTTGTACAAGTTGATTTATTTGTTTATTTCAACTTAGTAAACGTTCAT 31461
                                                                   ?         
  rnd-1_family-        250 AGTTTGTACAAGTTGATTTATTTGTTTATTTCAACTTAGTNAACGTTCAT 299

  scaffold32|si      31462 TAATTGAATAATTAAATTATTAATTAAATT-AGTAATTAATGGAGCTATG 31510
                              i  ? ?      i   v          -               i   
  rnd-1_family-        300 TAACTGNANAATTAAGTTAGTAATTAAATTGAGTAATTAATGGAGCCATG 349

  scaffold32|si      31511 CTCAGGTGGCATTGGGTTTGGCAGCTGTTGGTTTTGCCAGCTGATGAGTT 31560
                                                                             
  rnd-1_family-        350 CTCAGGTGGCATTGGGTTTGGCAGCTGTTGGTTTTGCCAGCTGATGAGTT 399

  scaffold32|si      31561 CAATGGCTTCTTAAGTGGTAATGATAATGTTGTGTTCAGCGGCCACATGG 31610
                           i                                                 
  rnd-1_family-        400 TAATGGCTTCTTAAGTGGTAATGATAATGTTGTGTTCAGCGGCCACATGG 449

  scaffold32|si      31611 CCGTGGCCATGGTTGTTGCACATTTGTGGCGCCTGTTACCTAATGTAGAG 31660
                                                                             
  rnd-1_family-        450 CCGTGGCCATGGTTGTTGCACATTTGTGGCGCCTGTTACCTAATGTAGAG 499

  scaffold32|si      31661 ACAATGCACAACAATTATTTTATCAAGTAGTGTTGCAGCAGTGACCACAT 31710
                               i                                             
  rnd-1_family-        500 ACAACGCACAACAATTATTTTATCAAGTAGTGTTGCAGCAGTGACCACAT 549

  scaffold32|si      31711 CGTGAATTTGGGCTGGGAGTCATGGTGTATTTTTTTATATGTGAATGAAC 31760
                                                             ---             
  rnd-1_family-        550 CGTGAATTTGGGCTGGGAGTCATGGTGTATTTTT---TATGTGAATGAAC 596

  scaffold32|si      31761 GGTTGCAATTGTTGCAAAAAATGAATATTTTGAGCAACAATCAGTGCAAC 31810
                                                                             
  rnd-1_family-        597 GGTTGCAATTGTTGCAAAAAATGAATATTTTGAGCAACAATCAGTGCAAC 646

  scaffold32|si      31811 ATCAG 31815
                                
  rnd-1_family-        647 ATCAG 651

Matrix = 20p43g.matrix
Kimura (with divCpGMod) = 1.19
Transitions / transversions = 12.00 (12/1)
Gap_init rate = 0.01 (5 / 653), avg. gap size = 1.00 (5 / 5)


4119 8.93 0.17 3.60 scaffold32|size1035870 31816 32419 (990137) C genome_2_13648#LTR/Copia (0) 584 1 m_b566s001i53 108983

  scaffold32|si      31816 CAAGACAGGCAATTTTCGACTTTGGCGATAAGTATCGCCAGAAGGAGTCG 31865
                                                                     v       
C genome_2_1364        584 CAAGACAGGCAATTTTCGACTTTGGCGATAAGTATCGCCAGATGGAGTCG 535

  scaffold32|si      31866 TCAGATGTCGTCAAGAGATTTTGACGGTCGTCAACGGGTCGTCACTAAAG 31915
                               v                 viv          v        v vii 
C genome_2_1364        534 TCAGTTGTCGTCAAGAGATTTTTGAGGTCGTCAACCGGTCGTCAGTTGGG 485

  scaffold32|si      31916 TCGCCAGGGGTCGCCACTAAAGTCGCCAGGGGTCGTCAGGGTCGTTTTTT 31965
                              i v i     i           i                        
C genome_2_1364        484 TCGTCTGAGGTCGTCACTAAAGTCGTCAGGGGTCGTCAGGGTCGTTTTTT 435

  scaffold32|si      31966 GGTCGTCACTTGGGTCGTCAGGGGTTGTCAGGTGGAGTCACATGGGTCGT 32015
                                                    i             i          
C genome_2_1364        434 GGTCGTCACTTGGGTCGTCAGGGGTCGTCAGGTGGAGTCGCATGGGTCGT 385

  scaffold32|si      32016 CAAAGAAGATCTCTTCGGTCGTCAGTTAGGGTCGTTTGTCGACGTGGTCA 32065
                             v            v            v       v    v i     i
C genome_2_1364        384 CACAGAAGATCTCTTGGGTCGTCAGTTACGGTCGTTAGTCGTCATGGTCG 335

  scaffold32|si      32066 TCACCAAGTCGTACTGTTCGTCACTTGCTCTGACGCACGGGATGATCAGA 32115
                               vi              vv         ----   v ----------
C genome_2_1364        334 TCACGGAGTCGTACTGTTCGGGACTTGCTCT----CACTG---------- 299

  scaffold32|si      32116 TACTTAGATATTTGTGGAAAGTTGTGAAGTCGTCAAGTGGGTCGTCAGAG 32165
                               ----    v      i  i                           
C genome_2_1364        298 TACT----TATTGGTGGAAGGTCGTGAAGTCGTCAAGTGGGTCGTCAGAG 253

  scaffold32|si      32166 TCGTCAGAAGGGTCGTCACAAGGGAATCGATCAGTCGTGACAAGGGTCAT 32215
                                             vi   v       v      i   v     i 
C genome_2_1364        252 TCGTCAGAAGGGTCGTCAAGAGGTAATCGATGAGTCGTAACATGGGTCGT 203

  scaffold32|si      32216 CAAAAGGTCGTCACCAAAAGTCGCCAGAGTCGCC-AAAAGTCTTCACCAA 32264
                                                  i   i    i -               
C genome_2_1364        202 CAAAAGGTCGTCACCAAAAGTCGTCAGGGTCGTCAAAAAGTCTTCACCAA 153

  scaffold32|si      32265 AAGTCGCCAGGTCGTCAAAATGTCGCCACAAGCAGTCGCCAGGGTCGCCA 32314
                                 i                  i    v       i        i  
C genome_2_1364        152 AAGTCGTCAGGTCGTCAAAATGTCGTCACACGCAGTCGTCAGGGTCGTCA 103

  scaffold32|si      32315 GATGGTCGTGGAAAGTCGCCAGTTTAGTAAAAAAAATGCAAAAGTCGTCA 32364
                                    -        i   v v  --          v          
C genome_2_1364        102 GATGGTCGT-GAAAGTCGTCAGATGAG--AAAAAAATGCCAAAGTCGTCA 56

  scaffold32|si      32365 CTTGTCGTCAGTTTGGCTCGCCAAAAACTTCGACGTGGCAAAGTTGCCTG 32414
                                                          v                  
C genome_2_1364         55 CTTGTCGTCAGTTTGGCTCGCCAAAAACTTCCACGTGGCAAAGTTGCCTG 6

  scaffold32|si      32415 TCTTG 32419
                                
C genome_2_1364          5 TCTTG 1

Matrix = 20p43g.matrix
Kimura (with divCpGMod) = 8.63
Transitions / transversions = 0.93 (25/27)
Gap_init rate = 0.04 (22 / 603), avg. gap size = 1.00 (22 / 22)


1285 1.36 0.00 0.00 scaffold32|size1035870 32420 32566 (989990) C rnd-1_family-929#Unknown (570) 147 1 m_b566s001i54 108984

  scaffold32|si      32420 CAGTTGCAAATGACCGAATAAGTATCTTGAAAAATAGGGAGCATATTGTG 32469
                                                       ?                     
C rnd-1_family-        147 CAGTTGCAAATGACCGAATAAGTATCTTNAAAAATAGGGAGCATATTGTG 98

  scaffold32|si      32470 GTTTTAATCATAGTATTAATAGGGGTAAATTCACACCGTGATCACAGTAC 32519
                                v                                            
C rnd-1_family-         97 GTTTTTATCATAGTATTAATAGGGGTAAATTCACACCGTGATCACAGTAC 48

  scaffold32|si      32520 TAATTCCTACCTATTGTGCACAGATTGTTGCAAAAACAGAATAACAT 32566
                                          v                               
C rnd-1_family-         47 TAATTCCTACCTATTTTGCACAGATTGTTGCAAAAACAGAATAACAT 1

Matrix = 20p43g.matrix
Kimura (with divCpGMod) = 1.38
Transitions / transversions = 0.00 (0/2)
Gap_init rate = 0.00 (0 / 146), avg. gap size = 0.0 (0 / 0)


3193 4.04 0.27 0.00 scaffold32|size1035870 32561 32931 (989625) C rnd-1_family-386#Unknown (0) 372 1 m_b566s001i55 108985

  scaffold32|si      32561 TAACATGCACGTATTTAATATTTTTACAACAAACCTTGCAACACAGTCAT 32610
                             ?                                         i     
C rnd-1_family-        372 TANCATGCACGTATTTAATATTTTTACAACAAACCTTGCAACACGGTCAT 323

  scaffold32|si      32611 GTGAAAAGTGACAATAATGTTATGAGAACCTGATGTGTCATAAATTCACG 32660
                                             i           i                   
C rnd-1_family-        322 GTGAAAAGTGACAATAATATTATGAGAACCCGATGTGTCATAAATTCACG 273

  scaffold32|si      32661 TGATCGTGTTAATTTAGCGTAAGCATCTGTAAGCATGATGATGTTAGATA 32710
                                                                             
C rnd-1_family-        272 TGATCGTGTTAATTTAGCGTAAGCATCTGTAAGCATGATGATGTTAGATA 223

  scaffold32|si      32711 ATCACGATGCTGTTATTTTATGTGGTGGAAACTACATAGTTTACTTCATT 32760
                                                                             
C rnd-1_family-        222 ATCACGATGCTGTTATTTTATGTGGTGGAAACTACATAGTTTACTTCATT 173

  scaffold32|si      32761 GCGTGAAATCAAGCTAGAGGTAGCCCACAA-CCCCTCGGCACCCATGGCA 32809
                                                         -                   
C rnd-1_family-        172 GCGTGAAATCAAGCTAGAGGTAGCCCACAACCCCCTCGGCACCCATGGCA 123

  scaffold32|si      32810 ATACAGTTTTGACGATGGCTCTGGCGGCGATGTAGGCTTGGATAGAACTC 32859
                             ? i    i           i i      i     iii           
C rnd-1_family-        122 ATNCGGTTTCGACGATGGCTCCGACGGCGACGTAGGTCCGGATAGAACTC 73

  scaffold32|si      32860 CCAAGGGAGTACGTTCCCCCCTCGCTCGTCCAACCATCAAGCCGTTGCTG 32909
                             ??                v         v i              i  
C rnd-1_family-         72 CCNNGGGAGTACGTTCCCCCGTCGCTCGTCGAGCCATCAAGCCGTTGTTG 23

  scaffold32|si      32910 CAGCTGCCATCAAGGGAGCTGC 32931
                                                 
C rnd-1_family-         22 CAGCTGCCATCAAGGGAGCTGC 1

Matrix = 20p43g.matrix
Kimura (with divCpGMod) = 2.42
Transitions / transversions = 6.50 (13/2)
Gap_init rate = 0.00 (1 / 370), avg. gap size = 1.00 (1 / 1)


259 18.53 20.41 0.85 scaffold32|size1035870 32928 33025 (989531) C rnd-1_family-1111#LTR/Copia (0) 125 9 m_b566s001i56 108986

  scaffold32|si      32928 CTGCCCTCGCTGTTGCTGTCGCT-GTTGC---CGCCTGCCGCTGTTGCTA 32973
                                v      i       i i-     ---    - ?i    ii  i 
C rnd-1_family-        125 CTGCCATCGCTGCTGCTGTCACCCGTTGCAACCGCC-GNTGCTGCCGCCA 77

  scaffold32|si      32974 TTGC--------------CACTGCC--CATTGCTGCCGCCCGTTGCTGCC 33007
                            i  --------------       --iii   i                
C rnd-1_family-         76 TCGCAAGGCAGCAGCCGTCACTGCCGTTGCTGCCGCCGCCCGTTGCTGCC 27

  scaffold32|si      33008 ATCACTGCTGCTGTCACC 33025
                              i i     i i  i 
C rnd-1_family-         26 ATCGCCGCTGCCGCCATC 9

Matrix = 20p43g.matrix
Kimura (with divCpGMod) = 15.05
Transitions / transversions = 17.00 (17/1)
Gap_init rate = 0.05 (5 / 97), avg. gap size = 4.20 (21 / 5)


826 7.27 0.00 4.03 scaffold32|size1035870 33003 33131 (989425) C rnd-1_family-1111#LTR/Copia (0) 125 2 m_b566s001i57 108986

  scaffold32|si      33003 CTGCCATCACTGCTGCTGTCACCCGTTGCAACCGCTAGTGCTGCCGCCAT 33052
                                   i                          ii?            
C rnd-1_family-        125 CTGCCATCGCTGCTGCTGTCACCCGTTGCAACCGCCGNTGCTGCCGCCAT 76

  scaffold32|si      33053 TGGCAAGGTAGCAGCCGTCACTGCCGTTGCTGCCACCGCCCGTTGCTGCC 33102
                           i -     i                         i               
C rnd-1_family-         75 CG-CAAGGCAGCAGCCGTCACTGCCGTTGCTGCCGCCGCCCGTTGCTGCC 27

  scaffold32|si      33103 ACCGCCCGTTGCTGCCATTGTCTCTGCCG 33131
                            i  -   i   i    ---         
C rnd-1_family-         26 ATCG-CCGCTGCCGCCA---TCTCTGCCG 2

Matrix = 20p43g.matrix
Kimura (with divCpGMod) = 3.71
Transitions / transversions = 1.00 (9/0)
Gap_init rate = 0.04 (5 / 128), avg. gap size = 1.00 (5 / 5)


7019 1.89 0.13 0.50 scaffold32|size1035870 33192 33989 (988567) rnd-1_family-968#LTR/Gypsy 1 795 (0) m_b566s001i58 108987

  scaffold32|si      33192 GCCCATCGCTATTGTCGCCCATTGCTGCCGCCATTGCGTTTTCTGATCCT 33241
                                      ii                                 i   
  rnd-1_family-          1 GCCCATCGCTACCGTCGCCCATTGCTGCCGCCATTGCGTTTTCTGACCCT 50

  scaffold32|si      33242 GTTGCTGTTGATGTCACCTTTGCCGTTGACACCTTTGCTGCCACTGTTGC 33291
                             i  -   ?                                        
  rnd-1_family-         51 GTCGC-GTTNATGTCACCTTTGCCGTTGACACCTTTGCTGCCACTGTTGC 99

  scaffold32|si      33292 CGTGGATGTCACCTTCACCATCGTAGTCACATTTGCTGTCGCTGAGGCTG 33341
                                           i                         i       
  rnd-1_family-        100 CGTGGATGTCACCTTCGCCATCGTAGTCACATTTGCTGTCGCCGAGGCTG 149

  scaffold32|si      33342 CAATTATCCCCCCTTAATCATCATAAGAAACACAACAATCAACCTTTACA 33391
                                                                             
  rnd-1_family-        150 CAATTATCCCCCCTTAATCATCATAAGAAACACAACAATCAACCTTTACA 199

  scaffold32|si      33392 TCTATGTGTTGCTTTAAATCATAAACTAGACTAAGAAAGTAATGTTATTG 33441
                                                                             
  rnd-1_family-        200 TCTATGTGTTGCTTTAAATCATAAACTAGACTAAGAAAGTAATGTTATTG 249

  scaffold32|si      33442 AGTTTGTACAAGTTGATTTATTTGTTTATTTCAACTTAGTAAACGTTCAT 33491
                                                                   ?         
  rnd-1_family-        250 AGTTTGTACAAGTTGATTTATTTGTTTATTTCAACTTAGTNAACGTTCAT 299

  scaffold32|si      33492 TAATTGAATAATTAAATTATTAATTAAATT-AGTAATTAATGGAGCTATG 33540
                              i  ? ?      i   v          -               i   
  rnd-1_family-        300 TAACTGNANAATTAAGTTAGTAATTAAATTGAGTAATTAATGGAGCCATG 349

  scaffold32|si      33541 CTCAGGTGGCATTGGGTTTGGCAGCTGTTGGTTTTGCCAGCTGATGAGTT 33590
                                                                             
  rnd-1_family-        350 CTCAGGTGGCATTGGGTTTGGCAGCTGTTGGTTTTGCCAGCTGATGAGTT 399

  scaffold32|si      33591 TAATGGCTTCTTAAGTGGTAATGATAATGTTGTGTTCAGCGGCCACATGG 33640
                                                                             
  rnd-1_family-        400 TAATGGCTTCTTAAGTGGTAATGATAATGTTGTGTTCAGCGGCCACATGG 449

  scaffold32|si      33641 CCGTGGCCATGGTTGTTGCACATTTGTGGCGCCTGTTACCTAATGTAGAG 33690
                                                                             
  rnd-1_family-        450 CCGTGGCCATGGTTGTTGCACATTTGTGGCGCCTGTTACCTAATGTAGAG 499

  scaffold32|si      33691 ACAATGCACAACAATTATTTTATCAAGTAGTATTGCAGCAGTGACCACAT 33740
                               i                          i                  
  rnd-1_family-        500 ACAACGCACAACAATTATTTTATCAAGTAGTGTTGCAGCAGTGACCACAT 549

  scaffold32|si      33741 CGTGAATTTGGGCTGGGAGTCATGGTGTATTTTTTTATATGTGAATGAAC 33790
                                                             ---             
  rnd-1_family-        550 CGTGAATTTGGGCTGGGAGTCATGGTGTATTTTT---TATGTGAATGAAC 596

  scaffold32|si      33791 GGTTGCAATTGTTGCAAAAAATGAATATTTTGAGCAACAATCAGTGCAAC 33840
                                                                             
  rnd-1_family-        597 GGTTGCAATTGTTGCAAAAAATGAATATTTTGAGCAACAATCAGTGCAAC 646

  scaffold32|si      33841 ATCAGTTGCAAATGACCGAATAAGTATCTTGAAAAATAGGGAGCATATTG 33890
                                                         ?                   
  rnd-1_family-        647 ATCAGTTGCAAATGACCGAATAAGTATCTTNAAAAATAGGGAGCATATTG 696

  scaffold32|si      33891 TGGTTTTAATCATAGTATTAATAGGGGTAAATTCACACCGTGATCACAGT 33940
                                  v                                       i  
  rnd-1_family-        697 TGGTTTTTATCATAGTATTAATAGGGGTAAATTCACACCGTGATCACGGT 746

  scaffold32|si      33941 ACTAATTCCTACCTATTGTGCACAGATTGTTGCAAAAACAGAATAACAT 33989
                                            v                               
  rnd-1_family-        747 ACTAATTCCTACCTATTTTGCACAGATTGTTGCAAAAACAGAATAACAT 795

Matrix = 20p43g.matrix
Kimura (with divCpGMod) = 1.23
Transitions / transversions = 4.00 (12/3)
Gap_init rate = 0.01 (5 / 797), avg. gap size = 1.00 (5 / 5)


3193 4.04 0.27 0.00 scaffold32|size1035870 33984 34354 (988202) C rnd-1_family-386#Unknown (0) 372 1 m_b566s001i59 108988

  scaffold32|si      33984 TAACATGCACGTATTTAATATTTTTACAACAAACCTTGCAACACAGTCAT 34033
                             ?                                         i     
C rnd-1_family-        372 TANCATGCACGTATTTAATATTTTTACAACAAACCTTGCAACACGGTCAT 323

  scaffold32|si      34034 GTGAAAAGTGACAATAATGTTATGAGAACCTGATGTGTCATAAATTCACG 34083
                                             i           i                   
C rnd-1_family-        322 GTGAAAAGTGACAATAATATTATGAGAACCCGATGTGTCATAAATTCACG 273

  scaffold32|si      34084 TGATCGTGTTAACTTAGCGTAAGCATCTGTAAGCATGATGATGTTAGATA 34133
                                       i                                     
C rnd-1_family-        272 TGATCGTGTTAATTTAGCGTAAGCATCTGTAAGCATGATGATGTTAGATA 223

  scaffold32|si      34134 ATCACGATGCTGTTATTTTATGTGGTGGAAACTACATAGTTTACTTCATT 34183
                                                                             
C rnd-1_family-        222 ATCACGATGCTGTTATTTTATGTGGTGGAAACTACATAGTTTACTTCATT 173

  scaffold32|si      34184 GCGTGAAATCAAGCTAGAGGTAGCCCACAACCCCCT-GGCACCCATGGCA 34232
                                                               -             
C rnd-1_family-        172 GCGTGAAATCAAGCTAGAGGTAGCCCACAACCCCCTCGGCACCCATGGCA 123

  scaffold32|si      34233 ATACAGTTTTGACGATGGCTCTGGCGGCGATGTAGGCTTGGATAGAACTC 34282
                             ? i    i           i i      i     iii           
C rnd-1_family-        122 ATNCGGTTTCGACGATGGCTCCGACGGCGACGTAGGTCCGGATAGAACTC 73

  scaffold32|si      34283 CCAAGGGAGTACGTTCCCCCCTCGCTCGTCCAACCATCAAGCCGTTGTTG 34332
                             ??                v         v i                 
C rnd-1_family-         72 CCNNGGGAGTACGTTCCCCCGTCGCTCGTCGAGCCATCAAGCCGTTGTTG 23

  scaffold32|si      34333 CAGCTGCCATCAAGGGAGCTGC 34354
                                                 
C rnd-1_family-         22 CAGCTGCCATCAAGGGAGCTGC 1

Matrix = 20p43g.matrix
Kimura (with divCpGMod) = 2.42
Transitions / transversions = 6.50 (13/2)
Gap_init rate = 0.00 (1 / 370), avg. gap size = 1.00 (1 / 1)


226 29.28 1.67 6.09 scaffold32|size1035870 34323 34442 (988114) C rnd-1_family-1111#LTR/Copia (2) 123 9 m_b566s001i60 108989

  scaffold32|si      34323 GCCGTTGTTGCAGCTGCCATCAAGGG-AGCTGCCGTCGCTGTCGCTGTTG 34371
                              i i i   v    i  i vivv - i i    ?i    i   ii i 
C rnd-1_family-        123 GCCATCGCTGCTGCTGTCACCCGTTGCAACCGCCGNTGCTGCCGCCATCG 74

  scaffold32|si      34372 CC-GCCTGTCGCTGTCGCTATTGCCACTGCCCATTGCTGCCGCCCGTCGC 34420
                            v- v v iv  i   --- i    ii   ----   i         i  
C rnd-1_family-         73 CAAGGCAGCAGCCGTC---ACTGCCGTTGC----TGCCGCCGCCCGTTGC 31

  scaffold32|si      34421 TGCCATCACTGCTGCTGTCACC 34442
                                  i i     i i  i 
C rnd-1_family-         30 TGCCATCGCCGCTGCCGCCATC 9

Matrix = 20p43g.matrix
Kimura (with divCpGMod) = 25.95
Transitions / transversions = 3.12 (25/8)
Gap_init rate = 0.08 (9 / 119), avg. gap size = 1.00 (9 / 9)


770 7.69 6.78 0.80 scaffold32|size1035870 34420 34537 (988019) C rnd-1_family-1111#LTR/Copia (0) 125 1 m_b566s001i61 108989

  scaffold32|si      34420 CTGCCATCACTGCTGCTGTCACCCGTTGCAACC--------TGCCGCCAT 34461
                                   i                        --------         
C rnd-1_family-        125 CTGCCATCGCTGCTGCTGTCACCCGTTGCAACCGCCGNTGCTGCCGCCAT 76

  scaffold32|si      34462 TGGCAAGGCAGCAGCCATCACTGCCTTTGCTGCCACCGCCCGTTGCTGCC 34511
                           i -             i        v        i               
C rnd-1_family-         75 CG-CAAGGCAGCAGCCGTCACTGCCGTTGCTGCCGCCGCCCGTTGCTGCC 27

  scaffold32|si      34512 ATTGTCTCTGCCGCCATCTCTGCTGT 34537
                             i i v                i  
C rnd-1_family-         26 ATCGCCGCTGCCGCCATCTCTGCCGT 1

Matrix = 20p43g.matrix
Kimura (with divCpGMod) = 3.14
Transitions / transversions = 3.50 (7/2)
Gap_init rate = 0.02 (2 / 117), avg. gap size = 4.50 (9 / 2)


6958 2.14 0.13 0.63 scaffold32|size1035870 34569 35367 (987189) rnd-1_family-968#LTR/Gypsy 1 795 (0) m_b566s001i62 108990

  scaffold32|si      34569 GCCCATCGCTATTGTCGCCCATTGCTGTCACCCATTGCGTTTTCTGATCC 34618
                                      ii              i i  -              i  
  rnd-1_family-          1 GCCCATCGCTACCGTCGCCCATTGCTGCCGCC-ATTGCGTTTTCTGACCC 49

  scaffold32|si      34619 TGTTGCCGTTGATGTCACCTTTGCCGTTGACACCTTTGCTGCCACTGTTG 34668
                              i  -   ?                                       
  rnd-1_family-         50 TGTCGC-GTTNATGTCACCTTTGCCGTTGACACCTTTGCTGCCACTGTTG 98

  scaffold32|si      34669 CCGTGGATGTCACCTTCACCATCGTAGTCACATTTGCTGTCGCTGAGGCT 34718
                                            i                         i      
  rnd-1_family-         99 CCGTGGATGTCACCTTCGCCATCGTAGTCACATTTGCTGTCGCCGAGGCT 148

  scaffold32|si      34719 GCAATTATCCCCCCTTAATCATCATAAGAAACACAACAATCAACCTTTAC 34768
                                                                             
  rnd-1_family-        149 GCAATTATCCCCCCTTAATCATCATAAGAAACACAACAATCAACCTTTAC 198

  scaffold32|si      34769 ATCTATGTGTTGCTTTAAATCATAAACTAGACTAAGAAAGTAATGTTATT 34818
                                                                             
  rnd-1_family-        199 ATCTATGTGTTGCTTTAAATCATAAACTAGACTAAGAAAGTAATGTTATT 248

  scaffold32|si      34819 GAGTCTGTACAAGTTGATTTATTTGTTTATTTCAACTTAGTAAACGTTCA 34868
                               i                                    ?        
  rnd-1_family-        249 GAGTTTGTACAAGTTGATTTATTTGTTTATTTCAACTTAGTNAACGTTCA 298

  scaffold32|si      34869 TTAATTGAATAATTAAATTATTAATTAAATT-AGTAATTAATGGAGCTAT 34917
                               i  ? ?      i   v          -               i  
  rnd-1_family-        299 TTAACTGNANAATTAAGTTAGTAATTAAATTGAGTAATTAATGGAGCCAT 348

  scaffold32|si      34918 GCTCAGGTGGCATTGGGTTTGGCAGCTGTTGGTTTTGCCAGCTGATGAGT 34967
                                                                             
  rnd-1_family-        349 GCTCAGGTGGCATTGGGTTTGGCAGCTGTTGGTTTTGCCAGCTGATGAGT 398

  scaffold32|si      34968 TTAATGGCTTCTTAAGTGGTAATGATAATGTTGTGTTCAGCGGCCACATG 35017
                                                                             
  rnd-1_family-        399 TTAATGGCTTCTTAAGTGGTAATGATAATGTTGTGTTCAGCGGCCACATG 448

  scaffold32|si      35018 GCCGTGGCCATGGTTGTTGCACATTTGTGGCGCCTGTTACCTAATGTAGA 35067
                                                                             
  rnd-1_family-        449 GCCGTGGCCATGGTTGTTGCACATTTGTGGCGCCTGTTACCTAATGTAGA 498

  scaffold32|si      35068 GACAATGCACAACAATTATTTTATCAAGTAGTGTTGCAGCAGTGACCACA 35117
                                i                                            
  rnd-1_family-        499 GACAACGCACAACAATTATTTTATCAAGTAGTGTTGCAGCAGTGACCACA 548

  scaffold32|si      35118 TCGTGAATTTGGGCTGGGAGTCATGGTGTATTTTTTTATATGTGAATGAA 35167
                                                              ---            
  rnd-1_family-        549 TCGTGAATTTGGGCTGGGAGTCATGGTGTATTTTT---TATGTGAATGAA 595

  scaffold32|si      35168 CGGTTGCAATTGTTGCAAAAAATGAATATTTTGAGCAACAATCAGTGCAA 35217
                                                                             
  rnd-1_family-        596 CGGTTGCAATTGTTGCAAAAAATGAATATTTTGAGCAACAATCAGTGCAA 645

  scaffold32|si      35218 CATCAGTTGCAAATGACCGAATAAGTATCTTGAAAAATAGGGAGCATATT 35267
                                                          ?                  
  rnd-1_family-        646 CATCAGTTGCAAATGACCGAATAAGTATCTTNAAAAATAGGGAGCATATT 695

  scaffold32|si      35268 GTGGTTTTTATCATAGTATTAATAGGGGTAAATTCACACCGTGATCACAG 35317
                                                                           i 
  rnd-1_family-        696 GTGGTTTTTATCATAGTATTAATAGGGGTAAATTCACACCGTGATCACGG 745

  scaffold32|si      35318 TACTAATTCCTACCTATTGTGCACAGAATGTTGCAAAAACAGAATAACAT 35367
                                             v        v                      
  rnd-1_family-        746 TACTAATTCCTACCTATTTTGCACAGATTGTTGCAAAAACAGAATAACAT 795

Matrix = 20p43g.matrix
Kimura (with divCpGMod) = 1.37
Transitions / transversions = 4.67 (14/3)
Gap_init rate = 0.01 (6 / 798), avg. gap size = 1.00 (6 / 6)


3169 4.04 0.27 0.00 scaffold32|size1035870 35362 35732 (986824) C rnd-1_family-386#Unknown (0) 372 1 m_b566s001i63 108991

  scaffold32|si      35362 TAACATGCACGTATTTAATATTTTTACAACAAACCTTGCAACACGGCCAT 35411
                             ?                                           i   
C rnd-1_family-        372 TANCATGCACGTATTTAATATTTTTACAACAAACCTTGCAACACGGTCAT 323

  scaffold32|si      35412 GTGAAAAGTGACAATAATATTATGAGAACCCGATGTGTCATAAATTCACG 35461
                                                                             
C rnd-1_family-        322 GTGAAAAGTGACAATAATATTATGAGAACCCGATGTGTCATAAATTCACG 273

  scaffold32|si      35462 TGATTGTGTTAATTTAGCTTAAGCATCTGTAAGCAAGATGATGTTAGATA 35511
                               i             v                v              
C rnd-1_family-        272 TGATCGTGTTAATTTAGCGTAAGCATCTGTAAGCATGATGATGTTAGATA 223

  scaffold32|si      35512 ATCACGATGCTGTTATTTTATGTGGTGGAAACTACATAGTTTACTTCATT 35561
                                                                             
C rnd-1_family-        222 ATCACGATGCTGTTATTTTATGTGGTGGAAACTACATAGTTTACTTCATT 173

  scaffold32|si      35562 GCGTGAAATCAAGCTAGAGGTAGCCCACAACCCCCT-GGCACCCATGGCA 35610
                                                               -             
C rnd-1_family-        172 GCGTGAAATCAAGCTAGAGGTAGCCCACAACCCCCTCGGCACCCATGGCA 123

  scaffold32|si      35611 ATACAGTTTCGACGATGGCTCTGGCGGCGATGTAGGCTTGGATAGAACTC 35660
                             ? i                i i      i     iii           
C rnd-1_family-        122 ATNCGGTTTCGACGATGGCTCCGACGGCGACGTAGGTCCGGATAGAACTC 73

  scaffold32|si      35661 CCAAGGGAGTACGTTCCCCCCTCGCTCGTCCAACCATCAAGCCGTTGTTG 35710
                             ??                v         v i                 
C rnd-1_family-         72 CCNNGGGAGTACGTTCCCCCGTCGCTCGTCGAGCCATCAAGCCGTTGTTG 23

  scaffold32|si      35711 CAGCTGCCACCAAGGGAGCTGC 35732
                                    i            
C rnd-1_family-         22 CAGCTGCCATCAAGGGAGCTGC 1

Matrix = 20p43g.matrix
Kimura (with divCpGMod) = 2.92
Transitions / transversions = 2.75 (11/4)
Gap_init rate = 0.00 (1 / 370), avg. gap size = 1.00 (1 / 1)


225 28.40 1.67 6.09 scaffold32|size1035870 35701 35820 (986736) C rnd-1_family-1111#LTR/Copia (2) 123 9 m_b566s001i64 108992

  scaffold32|si      35701 GCCGTTGTTGCAGCTGCCACCAAGGG-AGCTGCCGTCGCTGTCGCTCTTG 35749
                              i i i   v    i    vivv - i i    ?i    i   iv i 
C rnd-1_family-        123 GCCATCGCTGCTGCTGTCACCCGTTGCAACCGCCGNTGCTGCCGCCATCG 74

  scaffold32|si      35750 CC-GCCTGTCGCTGTCGCTATTGCCACTGCCCATTGCTGCCGCCCGTCGC 35798
                            v- v v iv  i   --- i    ii   ----   i         i  
C rnd-1_family-         73 CAAGGCAGCAGCCGTC---ACTGCCGTTGC----TGCCGCCGCCCGTTGC 31

  scaffold32|si      35799 TGCCATCACTGCTGCTGTCACC 35820
                                  i i     i i  i 
C rnd-1_family-         30 TGCCATCGCCGCTGCCGCCATC 9

Matrix = 20p43g.matrix
Kimura (with divCpGMod) = 24.43
Transitions / transversions = 2.56 (23/9)
Gap_init rate = 0.08 (9 / 119), avg. gap size = 1.00 (9 / 9)


901 8.00 0.00 0.80 scaffold32|size1035870 35798 35923 (986633) C rnd-1_family-1111#LTR/Copia (0) 125 1 m_b566s001i65 108992

  scaffold32|si      35798 CTGCCATCACTGCTGCTGTCACCCGTTGCAACCGCTAGTGCTGCCGCCAT 35847
                                   i                          ii?            
C rnd-1_family-        125 CTGCCATCGCTGCTGCTGTCACCCGTTGCAACCGCCGNTGCTGCCGCCAT 76

  scaffold32|si      35848 TGGCAAGGCAGCAGCTGTCACTGCCGTTGCTGCCACTGCCCGTTGCTGCC 35897
                           i -            i                  i i             
C rnd-1_family-         75 CG-CAAGGCAGCAGCCGTCACTGCCGTTGCTGCCGCCGCCCGTTGCTGCC 27

  scaffold32|si      35898 ATTGCCTCTGCCGCCATCTCTGCTGT 35923
                             i   v                i  
C rnd-1_family-         26 ATCGCCGCTGCCGCCATCTCTGCCGT 1

Matrix = 20p43g.matrix
Kimura (with divCpGMod) = 2.21
Transitions / transversions = 9.00 (9/1)
Gap_init rate = 0.01 (1 / 125), avg. gap size = 1.00 (1 / 1)

230 28.41 2.48 6.90 scaffold32|size1035870 35868 35988 (986568) C rnd-1_family-1111#LTR/Copia (0) 125 10 m_b566s001i66 108992

  scaffold32|si      35868 CTGCCGTTGCTGCCACTG---CCCGTTGCTGCCATTGCCTCTGCCGCCAT 35914
                                i i     ii   ---        vi  iii ?iv          
C rnd-1_family-        125 CTGCCATCGCTGCTGCTGTCACCCGTTGCAACCGCCGNTGCTGCCGCCAT 76

  scaffold32|si      35915 CTCTGCTGTTGTTGCTGTTGCCATTGCCATTGTAGCTGTCGCCCATCGCT 35964
                            ---  -ivv iv  v ii i  i    i   iv  i i     i i   
C rnd-1_family-         75 C---GC-AAGGCAGCAGCCGTCACTGCCGTTGCTGCCGCCGCCCGTTGCT 30

  scaffold32|si      35965 ATTGTCGCCCATTGCTGCCGCCAT 35988
                           iiii     ----           
C rnd-1_family-         29 GCCATCGCC----GCTGCCGCCAT 10

Matrix = 20p43g.matrix
Kimura (with divCpGMod) = 28.58
Transitions / transversions = 3.57 (25/7)
Gap_init rate = 0.07 (9 / 120), avg. gap size = 1.22 (11 / 9)


6949 2.02 0.25 0.50 scaffold32|size1035870 35955 36751 (985805) rnd-1_family-968#LTR/Gypsy 1 795 (0) m_b566s001i67 108993

  scaffold32|si      35955 GCCCATCGCTATTGTCGCCCATTGCTGCCGCCATTGTGTTTTCTGATCCT 36004
                                      ii                       i         i   
  rnd-1_family-          1 GCCCATCGCTACCGTCGCCCATTGCTGCCGCCATTGCGTTTTCTGACCCT 50

  scaffold32|si      36005 GTTGCCGTTGATGTCACCTTTGCCGTTGACACCTTTGCTGCCACTGTTGC 36054
                             i  -   ?                                        
  rnd-1_family-         51 GTCGC-GTTNATGTCACCTTTGCCGTTGACACCTTTGCTGCCACTGTTGC 99

  scaffold32|si      36055 CGTGGATGTCACCTTCACCATCGTAGTCACATTTGCTGTCGCTGAGGCTG 36104
                                           i                         i       
  rnd-1_family-        100 CGTGGATGTCACCTTCGCCATCGTAGTCACATTTGCTGTCGCCGAGGCTG 149

  scaffold32|si      36105 CAATTATCCCCC-TTAATCATCATAAGAAACACAACAATCAACCTTTACA 36153
                                       -                                     
  rnd-1_family-        150 CAATTATCCCCCCTTAATCATCATAAGAAACACAACAATCAACCTTTACA 199

  scaffold32|si      36154 TCTATGTGTTGCTTTAAATCATAAACTAGACTAAGAAAGTAATGTTATTG 36203
                                                                             
  rnd-1_family-        200 TCTATGTGTTGCTTTAAATCATAAACTAGACTAAGAAAGTAATGTTATTG 249

  scaffold32|si      36204 AGTTTGTACAAGTTGATTTATTTGTTTATTTCAACTTAGTAAACGTTCAT 36253
                                                                   ?         
  rnd-1_family-        250 AGTTTGTACAAGTTGATTTATTTGTTTATTTCAACTTAGTNAACGTTCAT 299

  scaffold32|si      36254 TAATTGAATAATTAAATTATTAATTAAATT-ATTAATTAATGGAGCTATG 36302
                              i  ? ?      i   v          - v             i   
  rnd-1_family-        300 TAACTGNANAATTAAGTTAGTAATTAAATTGAGTAATTAATGGAGCCATG 349

  scaffold32|si      36303 CTCAGGTGGCATTGGGTTTGGCAGCTGTTGGTTTTGCCAGCTGATGAGTT 36352
                                                                             
  rnd-1_family-        350 CTCAGGTGGCATTGGGTTTGGCAGCTGTTGGTTTTGCCAGCTGATGAGTT 399

  scaffold32|si      36353 TAATGGCTTCTTAAGTGGTAATGATAATGTTGTGTTCAGCGGCCACATGG 36402
                                                                             
  rnd-1_family-        400 TAATGGCTTCTTAAGTGGTAATGATAATGTTGTGTTCAGCGGCCACATGG 449

  scaffold32|si      36403 CCGTGGCCATGGTTGTTGCACATTTGTGGCGCCTGTTACCTAATGTAGAG 36452
                                                                             
  rnd-1_family-        450 CCGTGGCCATGGTTGTTGCACATTTGTGGCGCCTGTTACCTAATGTAGAG 499

  scaffold32|si      36453 ACAATGCACAACAATTATTTTATCAAGTAGTGTTGCAGCAGTGACCACAT 36502
                               i                                             
  rnd-1_family-        500 ACAACGCACAACAATTATTTTATCAAGTAGTGTTGCAGCAGTGACCACAT 549

  scaffold32|si      36503 CGTGAATTTGGGCTGGGAGTCATGGTGTATTTTTTTATATGTGAATGAAC 36552
                                                             ---             
  rnd-1_family-        550 CGTGAATTTGGGCTGGGAGTCATGGTGTATTTTT---TATGTGAATGAAC 596

  scaffold32|si      36553 GGTTGCAATTGTTGCAAAAAATGAATATTTTGAGCAACAATCAGTGCAAC 36602
                                                                             
  rnd-1_family-        597 GGTTGCAATTGTTGCAAAAAATGAATATTTTGAGCAACAATCAGTGCAAC 646

  scaffold32|si      36603 ATCAGTTGCAAATGACCGAATAAGTATCTTGAAAAATAGGGAGCATATTG 36652
                                                         ?                   
  rnd-1_family-        647 ATCAGTTGCAAATGACCGAATAAGTATCTTNAAAAATAGGGAGCATATTG 696

  scaffold32|si      36653 TGGTTTTAATCATAGTATTAATAGGGGTAAATTCACACCGTGATCACAGT 36702
                                  v                                       i  
  rnd-1_family-        697 TGGTTTTTATCATAGTATTAATAGGGGTAAATTCACACCGTGATCACGGT 746

  scaffold32|si      36703 ACTAATTCCTACCTATTGTGCACAGATTGTTGCAAAAACAGAATAACAT 36751
                                            v                               
  rnd-1_family-        747 ACTAATTCCTACCTATTTTGCACAGATTGTTGCAAAAACAGAATAACAT 795

Matrix = 20p43g.matrix
Kimura (with divCpGMod) = 1.24
Transitions / transversions = 3.00 (12/4)
Gap_init rate = 0.01 (6 / 796), avg. gap size = 1.00 (6 / 6)


1310 17.03 1.72 6.88 scaffold32|size1035870 39108 39397 (983159) rnd-5_family-66#Unknown 969 1244 (1) m_b566s001i68 108994

  scaffold32|si      39108 CTATCTGTATTGTAAACAATTTTGTTCTTCAAAATGCT-AAGGAATCTGC 39156
                             i iii?   vi ?   -  i i iiv    v-    -?       i  
  rnd-5_family-        969 CTGTTCANATTTCANACA-TTCTATCTGTCAAT-TGCTTNAGGAATCCGC 1016

  scaffold32|si      39157 AGCTGCATCGTCAACGGCATTGGCAGCTACACGAAGCACTCGTTGACAAA 39206
                                       ?  v         ---    v  v       i  vi  
  rnd-5_family-       1017 AGCTGCATCGTCNACTGCATTGGCA---ACACCAATCACTCGTCGAAGAA 1063

  scaffold32|si      39207 G-TAGGAAACATTGTAATACCAAAGATGACGA-GCCAAGTTTCAGTCAAG 39254
                            -       --------------i i  i   -   i      i i    
  rnd-5_family-       1064 GGTAGGAAA--------------GGGTGGCGACGCCGAGTTTCGGCCAAG 1099

  scaffold32|si      39255 TTTTGTTGATGATCAACAATCAACAGCA--GGAACATCGTATTTGGCAGG 39302
                            i?                      i  --      v  i  ??      
  rnd-5_family-       1100 TCNTGTTGATGATCAACAATCAACAACACAGGAACAGCGCATNNGGCAGG 1149

  scaffold32|si      39303 AAGAGAAAGAGGAAACGAGAGAAGAGTACTGACAGCATCATGATGAGCAA 39352
                            i           ii i  i      iivi          v  i      
  rnd-5_family-       1150 AGGAGAAAGAGGAGGCAAGGGAAGAGCGACGACAGCATCAGGACGAGCAA 1199

  scaffold32|si      39353 TGGGAGGAGAGAAGGTTGCAATACCAGGTGGATCACAACAACATG 39397
                           i        v                 i  v    vi        
  rnd-5_family-       1200 CGGGAGGAGCGAAGGTTGCAATACCAGATGCATCAAGACAACATG 1244

Matrix = 20p43g.matrix
Kimura (with divCpGMod) = 16.57
Transitions / transversions = 2.54 (33/13)
Gap_init rate = 0.08 (23 / 289), avg. gap size = 1.04 (24 / 23)


575 26.92 2.10 1.67 scaffold32|size1035870 39727 39964 (982592) C rnd-1_family-354#Unknown (90) 468 230 m_b566s001i69 108995

  scaffold32|si      39727 TTCACCAAGAACTCTTGACTGGCATCCATTTCCAAAGGAGGATAATACAT 39776
                             v           ?vvii v     v iv    i  v?  vv i  ? i
C rnd-1_family-        468 TTAACCAAGAACTCNATGTTTGCATCAACGTCCAGAGTNGGCAAGTANAC 419

  scaffold32|si      39777 GTTACAGATTTAACTGATTCCTACCAGGCAAGCTCTTAAGTTGAACCAA- 39825
                           ?v??vv?    i i ?  ?  ?     i iv v  vi i       vii-
C rnd-1_family-        418 NGNNGTNATTTGATTNATNCCNACCAGACGTGATCGCAGGTTGAACAGGT 369

  scaffold32|si      39826 -AAAGAACGCACATGATAATGTG--TTTTCTATCTCCATACTCTTTGTAA 39872
                           -   ?  -   -  v -      -- i i  v       ?   i i   ?
C rnd-1_family-        368 GAAANAA-GCA-ATCA-AATGTGATTCTCCTCTCTCCATNCTCCTCGTAN 322

  scaffold32|si      39873 GGAAGAGTATCTTTCAA-CTGTGGAAAAGAAGACCGGACAGCACACATTT 39921
                           ivv ?v  i  i    i-   -  i  v  ?   i ?  ?  v i    i
C rnd-1_family-        321 ATCANTGTGTCCTTCAGTCTG-GGGAATGANGACTGNACNGCTCGCATTC 273

  scaffold32|si      39922 ACCATTCTACAGATTGAGACATAGATGTTGCCTCTCCTTTAAT 39964
                           v   i  ii ?     ?vi   ivvi        i ii  v  
C rnd-1_family-        272 CCCACTCCGCNGATTGNCGCATGCTCGTTGCCTCCCTCTTCAT 230

Matrix = 20p43g.matrix
Kimura (with divCpGMod) = 32.78
Transitions / transversions = 1.25 (35/28)
Gap_init rate = 0.03 (8 / 237), avg. gap size = 1.12 (9 / 8)


1474 9.86 3.29 0.00 scaffold32|size1035870 40162 40374 (982182) C genome_2_13625#DNA (284) 221 2 m_b566s001i70 108996

  scaffold32|si      40162 GAAAGTATCAAAAAGGAGTCTTAAATGAAGTAAACACTCCATGTCCTCTC 40211
                                            vi                               
C genome_2_1362        221 GAAAGTATCAAAAAGGACCCTTAAATGAAGTAAACACTCCATGTCCTCTC 172

  scaffold32|si      40212 ACGTATTGTCATGTCCTCTGTGTCCAAAATTTAATGTCATGTGTCCTCAT 40261
                               vi                  i      v      v         i 
C genome_2_1362        171 ACGTCCTGTCATGTCCTCTGTGTCTAAAATTGAATGTCCTGTGTCCTCGT 122

  scaffold32|si      40262 TTGAGCACACTAAAAACACGATATGTCTAGGACATGTCCAGGACGTGTCC 40311
                               iv               v     i           v          
C genome_2_1362        121 TTGAAAACACTAAAAACACGAGATGTCCAGGACATGTCCTGGACGTGTCC 72

  scaffold32|si      40312 A-GAGCATGTCCTGGACAATCTCTTTTTCAACAATT----GCAGTGGA-- 40354
                            -  v            ii v               ---- vv i   --
C genome_2_1362         71 AGGACCATGTCCTGGACGGTGTCTTTTTCAACAATTTTTGGACGCGGACG 22

  scaffold32|si      40355 CAGTGGACATGTGAAACTAA 40374
                              i                
C genome_2_1362         21 CAGCGGACATGTGAAACTAA 2

Matrix = 20p43g.matrix
Kimura (with divCpGMod) = 8.65
Transitions / transversions = 0.91 (10/11)
Gap_init rate = 0.01 (3 / 212), avg. gap size = 2.33 (7 / 3)


515 26.57 4.00 1.30 scaffold32|size1035870 40386 40610 (981946) C rnd-1_family-336#Unknown (2) 257 27 m_b566s001i71 108997

  scaffold32|si      40386 CATCCATAGTCTACCAGACATTCTCTA-AACGGGATGTCTACGTGCAATG 40434
                                  ?  viv   ?     v  ? -i  i     ? v?   vv   v
C rnd-1_family-        257 CATCCATNGTGCCCCANACATTGTCNAGGACAGGATGNCGNCGTTGAATC 208

  scaffold32|si      40435 GTGGACCTATATTCCTGCAGCTTTTAATTTGTGGC-GAGAGAT--ATCTT 40481
                           i v v  v   i    v   i  i v --- i  ?- i?  vi--     
C rnd-1_family-        207 ATCGCCCGATACTCCTCCAGTTTCTCA---GCGGNTGGNAGCCTGATCTT 161

  scaffold32|si      40482 GGCAAGCTTAT---TTTTTAGTACACTTATGATGATCTTTCTTCCAAATT 40528
                              v  v v  ---i   v  v  vi ? i  v?   i i  ?v    i 
C rnd-1_family-        160 GGCCAGATGATGTCCTTTGAGAACCTTNACGAGNATCCTCCTNGCAAACT 111

  scaffold32|si      40529 GAACATATTTTGATAGCGGGGACATTGTCAG--CAAATATGACTTGTAGA 40576
                            ? vi  i  i v? vv  i ?   ?    ?--    v  v vi  i   
C rnd-1_family-        110 GNAGGTACTTCGCNACAGGAGNCATNGTCANNCCAAAAATCAACTGCAGA 61

  scaffold32|si      40577 ACCCTCATCAACCCATGGATGCAAGTCCAAGTCA 40610
                              v   v i ?  ?i  i ? i v    v i  
C rnd-1_family-         60 ACCATCAACGANCCNCGGGTNCGACTCCACGCCA 27

Matrix = 20p43g.matrix
Kimura (with divCpGMod) = 32.40
Transitions / transversions = 0.84 (27/32)
Gap_init rate = 0.04 (8 / 224), avg. gap size = 1.50 (12 / 8)


393 32.00 3.03 2.59 scaffold32|size1035870 40769 40999 (981557) C rnd-5_family-2312#Unknown (44) 398 167 m_b566s001i72 108998

  scaffold32|si      40769 TCAATGTGATCATAGCCTGATTGTTGTTTGAAGAAAGGACATGGCAGCAC 40818
                              vi  v     ?     i ii     ?  i v   v     iiiv  ?
C rnd-5_family-        398 TCATCGTCATCATNGCCTGGTCATTGTTNGAGGCAAGCACATGATGCCAN 349

  scaffold32|si      40819 AGGCTATTGCTTGACAA---CAACAAGGAGATGCAAGGAATTGTCCTCTG 40865
                           ?  -- i  v v  vi ---v i         v ii      v  ?    
C rnd-5_family-        348 NGG--ACTGGTAGAAGAAGGAAGCAAGGAGATTCGGGGAATTCTCNTCTG 301

  scaffold32|si      40866 CTAAATGTGGCGA--CCAGTCTCACTGAGCTGTTGGCACTGTTCATGCCT 40913
                           iivi    i v  --  vvi   i --  v vvi iii    vvi     
C rnd-5_family-        300 TCTGATGTAGAGATCCCTTCCTCGC--AGATTACGATGCTGTGAGTGCCT 253

  scaffold32|si      40914 TATGTGTGAATGAGCAAAGC-GCCATGCA-GAGCTTGTGCCAGCTCAAAT 40961
                           vv  i i   v ii      - i v v i- v i      --   iv  v
C rnd-5_family-        252 ATTGCGCGAAAGGACAAAGCTGTCCTTCGTGCGTTTGTGC--GCTTTAAA 205

  scaffold32|si      40962 CAGAAGCATGACCACAACATAGAACTTCATCGTGCTTG 40999
                              v ?  vvi  i i   vvi        v  ii   
C rnd-5_family-        204 CAGCANCAACGCCGCGACAGCAAACTTCATGGTATTTG 167

Matrix = 20p43g.matrix
Kimura (with divCpGMod) = 36.54
Transitions / transversions = 1.12 (38/34)
Gap_init rate = 0.04 (10 / 230), avg. gap size = 1.30 (13 / 10)


2960 13.75 1.87 0.41 scaffold32|size1035870 40830 41311 (981245) rnd-5_family-222#Unknown 37 525 (0) m_b566s001i73 108999

  scaffold32|si      40830 TGACAACAACAAGGAGATGCAAGGAATTGTCCTCTGCTAAATGTGGCGAC 40879
                               ii   ??      ??      ?  ?i       i? ? ?iv   ? 
  rnd-5_family-         37 TGACGGCAANNAGGAGANNCAAGGANTTNCCCTCTGCCNANTNCCGCGNC 86

  scaffold32|si      40880 CAGTCTCACTGAGCTGTTGGCACTGTTCATGCCTTATGTGTGAATGAGCA 40929
                            i?    i         i i i      i     vv  i i     vi  
  rnd-5_family-         87 CGNTCTCGCTGAGCTGTCGACGCTGTTCGTGCCTGTTGCGCGAATGCACA 136

  scaffold32|si      40930 AAGCGCCATGCAGAGCTTGTGCCAGCTCAAATCAGAAGCATGACCACAAC 40979
                                  i      v  iv   v        v        ?    i    
  rnd-5_family-        137 AAGCGCCGTGCAGACCTCTTGCGAGCTCAAAGCAGAAGCANGACCGCAAC 186

  scaffold32|si      40980 ATAGAACTTCATCGTGCTTGTGATGTGACAAGGAGAGCCACAGACATCAG 41029
                            v                  i    ?   i  v                i
  rnd-5_family-        187 AGAGAACTTCATCGTGCTTGCGATGNGACGAGTAGAGCCACAGACATCAA 236

  scaffold32|si      41030 TTGC-TCATCACGGCACTGAATAAATTTCCTCTCCTTTGTGTTGTGATTG 41078
                            i i-i             v             i  i  i  v i i   
  rnd-5_family-        237 TCGTGCCATCACGGCACTGCATAAATTTCCTCTTCTCTGCGTGGCGGTTG 286

  scaffold32|si      41079 GGGAATAAATGAAATAGGATTTAGGTTTAGGATAGTTCTGTCCCGTGTGA 41128
                                                           i?    v    i   v  
  rnd-5_family-        287 GGGAATAAATGAAATAGGATTTAGGTTTAGGACNGTTCAGTCCTGTGGGA 336

  scaffold32|si      41129 TGGGGTAACGGCCCCATCCTATGGGACTCAATTTAGGACACCATCTAGAA 41178
                                 ? ? i        i         i         i i        
  rnd-5_family-        337 TGGGGTNANGACCCCATCCCATGGGACTCGATTTAGGACGCTATCTAGAA 386

  scaffold32|si      41179 ATAGCTAGATAGAGTTTAGGACTTTGATTGTTGAGGAAA-TCTGAAAAAT 41227
                            v        v           v   v v v        - i        
  rnd-5_family-        387 AAAGCTAGATCGAGTTTAGGACGTTGCTAGGTGAGGAAATTTTGAAAAAT 436

  scaffold32|si      41228 ATGCCTAGAAAAATAGAGGACCTATTGAATAGAGGAACTTTGGGATGGCT 41277
                            v               --     vv    v      i            
  rnd-5_family-        437 AGGCCTAGAAAAATAGA--ACCTAGGGAATCGAGGAATTTTGGGATGGCT 484

  scaffold32|si      41278 CCATTTTCT-----GTGTTTA--TTTGCAATAAAAAATTCT 41311
                                ?  i-----      i--i           ii    
  rnd-5_family-        485 CCATTNTCCCAAAGGTGTTTGGCCTTGCAATAAAAGGTTCT 525

Matrix = 20p43g.matrix
Kimura (with divCpGMod) = 11.88
Transitions / transversions = 1.75 (42/24)
Gap_init rate = 0.01 (6 / 481), avg. gap size = 1.83 (11 / 6)


726 30.52 4.83 2.97 scaffold32|size1035870 42107 42437 (980119) C genome_9_1663#DNA (91) 340 4 m_b566s001i74 109000

  scaffold32|si      42107 GTGAAGAAT----GGTGCCTTAACAAACTTACCCTGTTTACTTTGAGGCA 42152
                                i   ----   ii  -  v           i  -  v ii   i 
C genome_9_1663        340 GTGAAAAATTATAGGTATCT-AAAAAACTTACCCTATT-ACATCAAGGTA 293

  scaffold32|si      42153 GCTTTGCGGTATTCCACCCACCCTGTTATCTCCCTTGCTCATCTATGCTG 42202
                             vv iiv   ii  v   i  v v  ii  v       ii  i      
C genome_9_1663        292 GCAATATTGTACCCCTCCCGCCATTTTGCCTGCCTTGCTTGTCCATGCTG 243

  scaffold32|si      42203 TCCACCCCTCCATC-TGTGCACAAGATATTCCATGACTTGTGATGACATC 42251
                                       v -     i i  v i vivi      vi  iii    
C genome_9_1663        242 TCCACCCCTCCAACATGTGCGCGAGTTGTGTGGTGACTTCCGACAGCATC 193

  scaffold32|si      42252 GGGCATAGGAGGATTCGTGGCAA-------GA---ACATGGAACAACACA 42291
                           -------     v   vi     -------  ---  iv   i   i   
C genome_9_1663        192 -------GGAGGTTTCTCGGCAACAATCCGGAGCCACGGGGAGCAATACA 150

  scaffold32|si      42292 GATGGGCATGTTCCTGTCAACAAAGGGAATCTAATGATGCAGGGTTTAGA 42341
                           v     ii i  v   viivv  i     v   v vv  vi  v     v
C genome_9_1663        149 TATGGGTGTATTGCTGGTGTGAAGGGGAAACTATTCTTGAGGGTTTTAGT 100

  scaffold32|si      42342 TGCATTGTCGTGAGATT-TTTAAGTGAAGAACAGAAATGTAAATGCATTG 42390
                            vi   vvv i -    -vv   v    i    v      v i  viviv
C genome_9_1663         99 TCTATTTGAGCG-GATTAAATAACTGAAAAACACAAATGTCAGTGAGACT 51

  scaffold32|si      42391 AGCTTGGTGTCATTCATACAGAAGTGTAACTTGTGATCCAGCTTATA 42437
                           v  ii     i i i     vvi    v  i i i    i       
C genome_9_1663         50 TGCCCGGTGTTACTTATACACCGGTGTTACCTATAATCCGGCTTATA 4

Matrix = 20p43g.matrix
Kimura (with divCpGMod) = 34.98
Transitions / transversions = 1.18 (53/45)
Gap_init rate = 0.05 (15 / 330), avg. gap size = 1.73 (26 / 15)


12 9.12 4.17 0.00 scaffold32|size1035870 51829 51852 (970704) (GTC)n#Simple_repeat 1 25 (0) m_b566s252i1 109001

  scaffold32|si      51829 GTCGTTGTCGTCGTCGT-GTTGTCG 51852
                                i           -  i    
  (GTC)n#Simple          1 GTCGTCGTCGTCGTCGTCGTCGTCG 25

Matrix = Unknown
Transitions / transversions = 1.00 (2/0)
Gap_init rate = 0.04 (1 / 23), avg. gap size = 1.00 (1 / 1)


12 19.61 0.00 0.00 scaffold32|size1035870 52040 52068 (970488) (TCG)n#Simple_repeat 1 29 (0) m_b566s252i2 109002

  scaffold32|si      52040 TCTTCTTCCTCGTCATCGTCGTCGCCGTC 52068
                             v  v  v     i         i    
  (TCG)n#Simple          1 TCGTCGTCGTCGTCGTCGTCGTCGTCGTC 29

Matrix = Unknown
Transitions / transversions = 0.67 (2/3)
Gap_init rate = 0.00 (0 / 28), avg. gap size = 0.0 (0 / 0)


63 0.00 0.00 0.00 scaffold32|size1035870 52211 52266 (970290) (TGT)n#Simple_repeat 1 56 (0) c_b566s251i0 109003

  scaffold32|si      52211 TGTTGTTGTTGTTGTTGTTGTTGTTGTTGTTGTTGTTGTTGTTGTTGTTG 52260
                                                                             
  (TGT)n#Simple          1 TGTTGTTGTTGTTGTTGTTGTTGTTGTTGTTGTTGTTGTTGTTGTTGTTG 50

  scaffold32|si      52261 TTGTTG 52266
                                 
  (TGT)n#Simple         51 TTGTTG 56

Matrix = Unknown
Transitions / transversions = 1.00 (0/0)
Gap_init rate = 0.00 (0 / 55), avg. gap size = 0.0 (0 / 0)


12 26.07 4.00 0.00 scaffold32|size1035870 52807 52856 (969700) (TCTCCC)n#Simple_repeat 1 52 (0) m_b566s252i3 109004

  scaffold32|si      52807 TCACCCCCTCCCTCTCCTTC-CCCTCTTCCACAACAT-TCCATCTCGGTC 52854
                             v   i          i  -      i  v vv v -   v    vv  
  (TCTCCC)n#Sim          1 TCTCCCTCTCCCTCTCCCTCTCCCTCTCCCTCTCCCTCTCCCTCTCCCTC 50

  scaffold32|si      52855 TC 52856
                             
  (TCTCCC)n#Sim         51 TC 52

Matrix = Unknown
Transitions / transversions = 0.38 (3/8)
Gap_init rate = 0.04 (2 / 49), avg. gap size = 1.00 (2 / 2)


1133 16.30 0.45 5.24 scaffold32|size1035870 53918 54137 (968419) scaffold68|size748317_(dbseq-nr_322)_[336684,341523]#LTR/Copia 196 405 (4435) m_b566s001i75 109005

  scaffold32|si      53918 AGACTAGAAGACTTCCTACATACTTCGAAGTAACTCGAGGTAGTTACAAG 53967
                             ii  i         v                  i    v      i  
  scaffold68|si        196 AGGTTAAAAGACTTCCAACATACTTCGAAGTAACTTGAGGAAGTTACGAG 245

  scaffold32|si      53968 CCTTAAGATCGAATAAATTCCGAGAGAGATGACCTATAGCAGCCTGA-CA 54016
                             i-  --- -  v    i------       viv   i    i   -  
  scaffold68|si        246 CCC-AA---C-AAGAAATC------GAGATGAGTGATAACAGCTTGAGCA 284

  scaffold32|si      54017 AGATCCCTTATTGGGATGGAAAGTTGGAGAGGTTCGGGGTGTACTGTAGT 54066
                                                  vi      v  i         vvi  i
  scaffold68|si        285 AGATCCCTTATTGGGATGGAAAGGCGGAGAGTTTTGGGGTGTACGTCAGC 334

  scaffold32|si      54067 GAGATTGAGGTGTACGCAGAGTTCATGGGTGTTGGGAACGCATTGGATCC 54116
                           i       i i   i  v           i  v   i i           
  scaffold68|si        335 AAGATTGAAGCGTATGCCGAGTTCATGGGCGTGGGGGATGCATTGGATCC 384

  scaffold32|si      54117 CGTATTGATGGCAAACTGTCC 54137
                              i        i        
  scaffold68|si        385 CGTGTTGATGGCGAACTGTCC 405

Matrix = 20p43g.matrix
Kimura (with divCpGMod) = 15.27
Transitions / transversions = 2.09 (23/11)
Gap_init rate = 0.05 (12 / 219), avg. gap size = 1.00 (12 / 12)


11849 24.66 2.46 1.35 scaffold32|size1035870 54154 57083 (965473) scaffold119|size395038_(dbseq-nr_535)_[31452,36304]#LTR/Copia 1892 4853 (0) m_b566s001i76 109006

  scaffold32|si      54154 TGACGTACCGGGGCATAGGTTGTATCTTGATCTGTCCAAGGTGATGATTA 54203
                               i    i     iv vv i  i  v        v  ii i ii  i 
  scaffold119|s       1892 TGACATACCAGGGCACCGTATATACCTGGATCTGTCAAAAATAACAATCA 1941

  scaffold32|si      54204 AAACAGAAGCTACAGAGAATGCAACAATCAATCTTGATAACTGGAAGGTA 54253
                            i     i  vv    vi   iv        i vi     i        v
  scaffold119|s       1942 AGACAGAGGCGTCAGATGATGTCACAATCAACCGCGATAATTGGAAGGTC 1991

  scaffold32|si      54254 CTGGTGTGCAAAGCCACAGGAAAGAAATGGAGCGACTTCACTGTGACTAA 54303
                             v     ii                               i     i  
  scaffold119|s       1992 CTTGTGTGTGAAGCCACAGGAAAGAAATGGAGCGACTTCACCGTGACCAA 2041

  scaffold32|si      54304 GAGTGAGATGGTGGAAC--AGTCGTGCGAACACTTCCACAAGTTGGAAAC 54351
                                   i        -- vv i        i  vv     v  i iv 
  scaffold119|s       2042 GAGTGAGACGGTGGAACGCATACATGCGAACATTTGAACAAGATGAAGTC 2091

  scaffold32|si      54352 GCGTGGAATACCGGTACATTATGTGCAATTGGACCCACCTGGTGAGAATC 54401
                           v  i  v     i iiviv  ii i i          v          i 
  scaffold119|s       2092 CCGCGGTATACCAGCGAGGTACATACGATTGGACCCAGCTGGTGAGAACC 2141

  scaffold32|si      54402 ACAAGCTTGAAAAGCACGCTGGAAGTAATGAGTGGTCTGCGCTACAGCCT 54451
                                  v vi  i i     v  ii i   v   v v  ii       i
  scaffold119|s       2142 ACAAGCTGGCGAAACGCGCTGCAAACAGTGATTGGGCAGCATTACAGCCC 2191

  scaffold32|si      54452 ATTGATTTCGAATTTAAGTCACATGATACCCCTCAGCACAACATCCTGGC 54501
                           v v  i  i  i  i v     ii  i  v  v          v      
  scaffold119|s       2192 TTGGACTTTGAGTTCACGTCACGCGACACACCACAGCACAACAGCCTGGC 2241

  scaffold32|si      54502 CGAGTTGGCATTCCTGTCCCTTGCTGGGAACGCTCG-GCTATGATGGGAG 54550
                           i  ii         i  v   v  v     v  v  -           v 
  scaffold119|s       2242 TGAACTGGCATTCCCGTACCTGGCGGGGAAGGCACGAGCTATGATGGGTG 2291

  scaffold32|si      54551 CAGCCAGGGTGCCTGAGGACATAAAGTCCAAAGTGGCACCGGAGACAATA 54600
                            v  v     i          iv              v ii   i v  v
  scaffold119|s       2292 CCGCAAGGGTACCTGAGGACACCAAGTCCAAAGTGGCCCTAGAGGCTATT 2341

  scaffold32|si      54601 TTGTGCACAACACAGCTTGACGGGCTAGTCGTGGTAGAAATTAAGCACAA 54650
                           vi    i          v  i     i  v  i  v  ii v   vi   
  scaffold119|s       2342 GCGTGCGCAACACAGCTGGATGGGCTGGTGGTAGTCGAGGTAAAGGGCAA 2391

  scaffold32|si      54651 GACGGCAACGCGTGACATGCACATGTTTGGTGCGAACCCATCATGGTCCA 54700
                           ivv   v  v      ii            i        v  i      i
  scaffold119|s       2392 ACAGGCCACTCGTGACGCGCACATGTTTGGCGCGAACCCCTCGTGGTCCG 2441

  scaffold32|si      54701 ACAGGCTTTGTGTTTGGGGTGAA-----------------AGGGAAAGAC 54733
                           i  i   ii  i v         -----------------   v      
  scaffold119|s       2442 GCAAGCTCCGTATATGGGGTGAAGCTGGGGTTGTTGCTGAAGGCAAAGAC 2491

  scaffold32|si      54734 TCCGAGAGAGGAGA-CAAGGGAGCCACAATGATGTTCGTGGGCTATGCTG 54782
                           vv i   vi  i  - i    -     i         v    v  i    
  scaffold119|s       2492 GGCAAGACGGGGGATCGAGGG-GCCACGATGATGTTCCTGGGATACGCTG 2540

  scaffold32|si      54783 AATGTAAGAGTGACAGTGTACGGATGTGGGACATGCGCACGTCAAGGGTT 54832
                            vi  i i        i     i            v v  i   v v  i
  scaffold119|s       2541 ATCGTGAAAGTGACAGCGTACGAATGTGGGACATGAGGACATCACGTGTC 2590

  scaffold32|si      54833 GTGGTAAGTCGTGATGTTATA-TGGCTTAAGAGAATGTTCTATAAAGACA 54881
                           i i  v     i     -   -     v  iv v     i vi  i  ii
  scaffold119|s       2591 ATAGTCAGTCGCGATGT-ATACTGGCTAAAACGCATGTTTTTCAAGGATG 2639

  scaffold32|si      54882 ACATGTCAGGTGTCATCGACCTGGACACCCTGGAGAACCTGGAA--AATG 54929
                              iivii  v     i     i  i    v    i v  i  v--   i
  scaffold119|s       2640 ACACAGTGGGAGTCATTGACCTAGATACCCAGGAGGAACTAGACTCAATA 2689

  scaffold32|si      54930 AGTTAGGACCAGAGTTAGGTGTGGG-TTAGAAGCAAAAGATGAGCATGAC 54978
                            --    ii    i i  v ii   -    iv  i   i    vv     
  scaffold119|s       2690 A--TAGGGTCAGAATCAGTTACGGGGTTAGGTGCGAAAAATGACGATGAC 2737

  scaffold32|si      54979 ATCACAAGCACGTGCCCAATCAACAATCAACCTGACGAGCTGGGAGGCAG 55028
                           i    v vvv iv v    i               v    i        i
  scaffold119|s       2738 GTCACCATATCAGGACCAACCAACAATCAACCTGAAGAGCCGGGAGGCAA 2787

  scaffold32|si      55029 AGTGACGTGGGGAAACCCACTTG--TACTGGACCAGGTACATCGCGCATG 55076
                           i  -   vv    v  v v    --i vv  i  v     --i v  i i
  scaffold119|s       2788 GGT-ACGGTGGGACACGCCCTTGATCAAGGGGCCCGGTAC--TGGGCGTA 2834

  scaffold32|si      55077 ACACAGGTAGGGCACGCAATCAAAGCC-CCTGATGGGCTCGTGTATGCGC 55125
                           v  -i  i   v ii     -      -  v  vi     ii   i  i 
  scaffold119|s       2835 CCA-GGGCAGGCCGTGCAAT-AAAGCCACCAGAGAGGCTCACGTACGCAC 2882

  scaffold32|si      55126 TGGCTGTGGAATTAGGGTACCTAGGTGAGATGGCTGAGCTAGACCATGCA 55175
                           i   vv    ii ii    i     i        i           i v 
  scaffold119|s       2883 CGGCATTGGAGCTGAGGTATCTAGGCGAGATGGCCGAGCTAGACCACGGA 2932

  scaffold32|si      55176 GAACTCACTAACATACACATGGCATTGTGAAGCATGGAAATGGCACTTAT 55225
                              v vi    i iii i     v   i                v     
  scaffold119|s       2933 GAAGTGGCTAATACGTATATGGCCTTGCGAAGCATGGAAATGGCCCTTAT 2982

  scaffold32|si      55226 AGGAGCAGGCGTAGGTGGTGGTGTCAAGCACACTAGCCAGCTGAAAGTTC 55275
                           v  i                  i   iv     v  i  i     i    
  scaffold119|s       2983 TGGGGCAGGCGTAGGTGGTGGTATCAGCCACACGAGTCAACTGAAGGTTC 3032

  scaffold32|si      55276 TTAACTACAAGAAGGCCATGAGAAGGCCAGATGTGGATGAGTGGCGAAAA 55325
                            i  i        i      v v  v  v    i   i            
  scaffold119|s       3033 TCAATTACAAGAAAGCCATGCGCAGTCCTGATGCGGACGAGTGGCGAAAA 3082

  scaffold32|si      55326 GAGATTAAGAACAAGAAGGCACGATTCAAAAAATACAATGACCTTACTGC 55375
                                vv i  ii     i        i v     i    v   v     
  scaffold119|s       3083 GAGATACAAAATGAGAAGACACGATTCGATAAATATAATGCCCTAACTGC 3132

  scaffold32|si      55376 CGTCCCAAAGGAATTTGCTGCCAAAAGGCGCAAAGGTTCTCACGACCATG 55425
                                   ii  -i i   i  i ii  v  i           v    i 
  scaffold119|s       3133 CGTCCCAAGAGA-CTCGCTACCGAGGGGAGCGAAGGTTCTCACCACCACG 3181

  scaffold32|si      55426 TGGGCAATGAA---GCAATCCAGCTGTACAAGGAGAGGTAGGCTTACTGC 55472
                                      --- v i    i v v  v  i  i  v     i vi  
  scaffold119|s       3182 TGGGCAATGAAAATGAAGTCCAACGGAACCAGAAGGGGAAGGCTCAACGC 3231

  scaffold32|si      55473 ACGTGGACACAAGCAAGTAGATGGGTGTCACTATGCATCGGACTATATTG 55522
                                 ii  i       v      v    i     v  v    v     
  scaffold119|s       3232 ACGTGGGTACGAGCAAGTCGATGGGAGTCATTATGCTTCTGACTCTATTG 3281

  scaffold32|si      55523 CAGCCCCAGTGACGAATTCCGTCACAGTGCAAATCGTACTCATGCTGTGC 55572
                            v  v        v   i  i         i         v     i i 
  scaffold119|s       3282 CTGCACCAGTGACCAATCCCATCACAGTGCGAATCGTACTGATGCTATAC 3331

  scaffold32|si      55573 TACATGAATCGTGCATGGACGTCAGCCATCATAGATGTTGAAGCGACATT 55622
                            i      ivivi        i    v  i     i       v i    
  scaffold119|s       3332 TGCATGAACAAGACATGGACGCCAGCAATTATAGACGTTGAAGGGGCATT 3381

  scaffold32|si      55623 CCTCCAAGGACGATTTACTAATGGGGAGGAACTATACATTGAAGTCCCTG 55672
                              v  i   vii  ii v  i  v  i     v     v  i     v 
  scaffold119|s       3382 CCTACAGGGAAAGTTCGCGAACGGCGAAGAACTCTACATAGAGGTCCCGG 3431

  scaffold32|si      55673 ATGGATTCCATGAGTGGTACGAGGGTGATGTAGTCTTACGTATAAACGT- 55721
                                  i  v         vvi     i  v  vi       i     -
  scaffold119|s       3432 ATGGATTTCAGGAGTGGTACCCAGGTGACGTCGTACTACGTATGAACGTA 3481

  scaffold32|si      55722 CTGTTGTATGGTACAGAGCAAGCAGCATACTGTTTTTTTGAGACATTCAC 55771
                            ii     i     vi i  i  v              ii    i  ii 
  scaffold119|s       3482 CCATTGTACGGTACTAAACAGGCTGCATACTGTTTTTTCAAGACGTTTGC 3531

  scaffold32|si      55772 CGAGCGCATCAAGAACATGATTTACAAGCAATCAAACGCGGACCCATGCC 55821
                           vivi i      i   i   ii              v  v  i       
  scaffold119|s       3532 AACACACATCAAAAACGTGACCTACAAGCAATCAAAGGCCGATCCATGCC 3581

  scaffold32|si      55822 TGTATTTTGGCTGGATTAACGTTGAAATGGTTGTGTTTGTGGCTTGGGTC 55871
                              v  v   v        iivi  i     i           i      
  scaffold119|s       3582 TGTTTTATGGGTGGATTAATAACGAGATGGTCGTGTTTGTGGCCTGGGTC 3631

  scaffold32|si      55872 GATGACATCATGGTTCTTGGGCCCATGGCGCT-GGTTGAACCGGTTCAGT 55920
                                 ii      -         viv  ii -   v    v   i  ii
  scaffold119|s       3632 GATGACGCCATGGT-CTTGGGCCCTCCGCATTTGGTGGAACAGGTCCAAC 3680

  scaffold32|si      55921 TGGATTTGGAACAGGGATTCACATGCAAACGTGAAGGGGAGCTTACTGAG 55970
                           vv     i   vi  v      v  i     i       vi  i  v   
  scaffold119|s       3681 GCGATTTAGAAAGGGCATTCACCTGTAAACGCGAAGGGGTACTCACAGAG 3730

  scaffold32|si      55971 TATGTAGGCAGCAAGGTTATTT-TTATTCGTAACACCAAAGGCAGGGGCG 56019
                             i  i         -i i ii- i iv   i  ivv     vvvv  ii
  scaffold119|s       3731 TACGTGGGCAGCAAG-CTGTCCATCACGCGTGACGAGAAAGGACTTGGTA 3779

  scaffold32|si      56020 CGATCAAGTTTACCCAACGGGTACTTATCAAGAAGCTCAATGATGAGTAT 56069
                            vi i        v    vi  v     i     ii v v   i      
  scaffold119|s       3780 CTGTTAAGTTTACGCAACCAGTTCTTATTAAGAAATTAACTGACGAGTAT 3829

  scaffold32|si      56070 AAGGTATCTGATGGGCCAGTATCAAAGACACCTGCAGTGGCAGATCAGGT 56119
                           i     i v        v     v ii     v        i iv     
  scaffold119|s       3830 GAGGTACCGGATGGGCCCGTATCCAGAACACCAGCAGTGGCGGGACAGGT 3879

  scaffold32|si      56120 GCTTGTGAAAAGGGATGGTGATGGTACTATGTCTAATGACAAAATGAAGA 56169
                           i  i  i   i v    ii        v iiv vv v    v  iv ---
  scaffold119|s       3880 ACTCGTAAAAGGCGATGACGATGGTACAACAACGCAAGACACAACCA--- 3926

  scaffold32|si      56170 TGTACCGGTCTGTAACTGCAACATGCATGTTTATGATGCACTGGTCGTGC 56219
                                     i i   v  i  v        i        v      i  
  scaffold119|s       3927 TGTACCGGTCCGCAACAGCGACTTGCATGTTCATGATGCAATGGTCGCGC 3976

  scaffold32|si      56220 CCTGACATCTTTAATTCAATGGGAGGACTAGCTAGGCACACTACTGCGCC 56269
                                i  i  i   v  i iv v                iv        
  scaffold119|s       3977 CCTGATATTTTCAATGCAGTACGCGGACTAGCTAGGCACATGACTGCGCC 4026

  scaffold32|si      56270 TAGGGAGGCTCATGTCCGTGCACTTATGACTATCTTAAAATATGTCACAC 56319
                                             i     i v   vv vv v  i  i       
  scaffold119|s       4027 TAGGGAGGCTCATGTCCGCGCACTCAAGACACTAATCAAGTACGTCACAC 4076

  scaffold32|si      56320 ACGTGAGGCATTGCGGTTTGTTAATCGCTCCAAGGGACATGTGGAGTACA 56369
                             ii iiiv iv v  ii iv i  iv i    vi    i    iivv  
  scaffold119|s       4077 ACACGGAAAACAGAGGCCTAGTGATTTCCCCAACAGACACGTGGGAACCA 4126

  scaffold32|si      56370 GCATACAAGTTCAAGATACAAGGTACGTCAGACTCGGACTATGCAACAAA 56419
                            vv     i        v  v  v vi  v     v  i        v  
  scaffold119|s       4127 GGCTACAAATTCAAGATCCATGGAAGATCTGACTCCGATTATGCAACCAA 4176

  scaffold32|si      56420 TCCGGATGATCACAGAAACATATCAGGAGGACGAGTTTTCGTGAATGATG 56469
                           i          iv    i   v     i  v  v  v  i        i 
  scaffold119|s       4177 CCCGGATGATCGAAGAAGCATTTCAGGGGGTCGTGTGTTTGTGAATGACG 4226

  scaffold32|si      56470 CCCTAATCTTGTTTCAAAGCCTCACACAGAAGTTCGTGACACTGACGGTG 56519
                           iv iv  v ii  i ii   v             i     v   v i   
  scaffold119|s       4227 TACCCATATCATTCCGGAGCATCACACAGAAGTTTGTGACCCTGTCAGTG 4276

  scaffold32|si      56520 ACAGAGGCAGAGATAACAGCAGGAGTCATGGTAGCACAAGACATGCTCTA 56569
                                   i  i   i    v  v        i     i  i     v  
  scaffold119|s       4277 ACAGAGGCGGAAATAGCAGCTGGTGTCATGGTGGCACAGGATATGCTGTA 4326

  scaffold32|si      56570 CATATACCGGTTGATGGAGTGGCTAGAGCTGGAAGTAGAGATGCCAATGG 56619
                              v  iv  i         vv     i  v     i   v         
  scaffold119|s       4327 CATCTATAGGCTGATGGAGTCTCTAGAACTTGAAGTGGAGTTGCCAATGG 4376

  scaffold32|si      56620 TGCTAGAACTGGACAATGCCCACCCAGTGGACATAGC------------T 56657
                            i  i   v       iv  vi v    i     v  ------------ 
  scaffold119|s       4377 TACTGGAAATGGACAACTCCGGCGCAGTAGACATTGCGAACAGTTGGAGT 4426

  scaffold32|si      56658 GTAGGTGGCAGAACACGTCATGTTGATGTACGCAACTATTTTCTGCGTGA 56707
                             i  v        i        v     i  i  i  i  ii i  i  
  scaffold119|s       4427 GTGGGAGGCAGAACGCGTCATGTGGATGTGCGTAATTACTTCTTACGCGA 4476

  scaffold32|si      56708 GCTTAAGGACCAAGGACTCTTGGTGATCAAGCACATCTTGGGAGAGTCGA 56757
                              v  i     i   i vi       vviv  ii v iv  v       
  scaffold119|s       4477 GCTGAAAGACCAGGGATTACTGGTGATACGTCATGTATCCGGTGAGTCGA 4526

  scaffold32|si      56758 ACGATGCTGACATATTCACTAAGAACGTGATGTCAGCTATATTCGACAGA 56807
                            i  i  v     v  i  v     i    i   i  v        i  i
  scaffold119|s       4527 ATGACGCAGACATTTTTACAAAGAATGTGACGTCGGCAATATTCGATAGG 4576

  scaffold32|si      56808 CATGTGCCATTGTACGTGGGTAGGGACGAGTACGTAAGTGGCTGAGGTTC 56857
                             ii i  ivv         vviv  i      v i  v v i   i   
  scaffold119|s       4577 CACATACCGAAGTACGTGGGACACGATGAGTACCTGAGGGTCCGAGATTC 4626

  scaffold32|si      56858 GAGCGGGGAGGCTGTCAGCGAGTGAAAACGCTCAAACTGGGAGAAGGGGA 56907
                                             v   i    v   i i    v   ii      
  scaffold119|s       4627 GAGCGGGGAGGCTGTCAGAGAGCGAAATCGCCCGAACTCGGAAGAGGGGA 4676

  scaffold32|si      56908 AGT--------GCAAAATGTTTTATA----TCCCATAAGA---------- 56935
                              -------- i   i i i  i i----  vv i    ----------
  scaffold119|s       4677 AGTAGCGCGGGGTAAAGTATCTTGTGGGATTCAGACAAGACAAGATACCG 4726

  scaffold32|si      56936 ---CTCATCCAAGATAGGGTATCCAAGACAGTCCAAGCGACAATAAAGTA 56982
                           --- v  -         v - iv     i     i  i   -    v vv
  scaffold119|s       4727 GGGCGCA-CCAAGATAGTG-ACGCAAGATAGTCCGAGTGAC-ATAACGAT 4773

  scaffold32|si      56983 AAAACTAAATCATAAAAATCCTAGAACTAAATTGCGACAACTAGATTCAA 57032
                              v   i             v         ----- -----   i  v 
  scaffold119|s       4774 AAATCTAGATCATAAAAATCCAAGAACTAAA-----A-----AGACTCTA 4813

  scaffold32|si      57033 TTAGTTG-TATACCAGTGCGGTGTGAAGATCAGACCTAGAAGACTTCCAA 57081
                           i   i  -  i v    i v------  i ------  i           
  scaffold119|s       4814 CTAGCTGTTACAACAGTACT------AGGT------TAAAAGACTTCCAA 4851

  scaffold32|si      57082 CA 57083
                             
  scaffold119|s       4852 CA 4853

Matrix = 20p43g.matrix
Kimura (with divCpGMod) = 26.02
Transitions / transversions = 1.41 (417/296)
Gap_init rate = 0.02 (59 / 2929), avg. gap size = 1.90 (112 / 59)


1637 12.55 0.40 0.81 scaffold32|size1035870 57082 57330 (965226) C genome_9_1663#DNA (182) 249 2 m_b566s001i77 109007

  scaffold32|si      57082 CATGCTGTCTACCCCTCCATCATGTGAACTTGTTGTGTCGTGACTTCGGA 57131
                                    i         v      vi vv       v        v  
C genome_9_1663        249 CATGCTGTCCACCCCTCCAACATGTGCGCGAGTTGTGTGGTGACTTCCGA 200

  scaffold32|si      57132 CAGCATGGGAGGTTTCTCTGCAACAATCTCGAGCCACGGGGAGCAATACA 57181
                                 v           v         iv                    
C genome_9_1663        199 CAGCATCGGAGGTTTCTCGGCAACAATCCGGAGCCACGGGGAGCAATACA 150

  scaffold32|si      57182 TATGGGTGTTTTGCTTGTATGAAGGGGAAACTATTCTTGAAGATTTTAGT 57231
                                    v     v  i                     i i       
C genome_9_1663        149 TATGGGTGTATTGCTGGTGTGAAGGGGAAACTATTCTTGAGGGTTTTAGT 100

  scaffold32|si      57232 TCTATTTGACGGGATTAAATACCAAAAAAAAACACAAATGTCAGCAAGAC 57281
                                    vv          v --vi                 ii    
C genome_9_1663         99 TCTATTTGAGCGGATTAAATAAC--TGAAAAACACAAATGTCAGTGAGAC 52

  scaffold32|si      57282 TCTCCC-ATGTTACTTATTCACCGGTGTTACCTATAATCTGGCTCATATG 57330
                            iv   -i          v                    i    i   i 
C genome_9_1663         51 TTGCCCGGTGTTACTTATACACCGGTGTTACCTATAATCCGGCTTATACG 2

Matrix = 20p43g.matrix
Kimura (with divCpGMod) = 12.01
Transitions / transversions = 0.82 (14/17)
Gap_init rate = 0.01 (3 / 248), avg. gap size = 1.00 (3 / 3)


260 2.86 2.86 0.00 scaffold32|size1035870 57615 57649 (964907) genome_1_9665#DNA 1 36 (544) m_b566s001i78 109008

  scaffold32|si      57615 ACCCTCCAACAGAGTTTCCCCTT-AAGTACCTTAAC 57649
                                     i            -            
  genome_1_9665          1 ACCCTCCAACGGAGTTTCCCCTTAAAGTACCTTAAC 36

Matrix = 20p43g.matrix
Kimura (with divCpGMod) = 0.29
Transitions / transversions = 1.00 (1/0)
Gap_init rate = 0.03 (1 / 34), avg. gap size = 1.00 (1 / 1)


608 14.16 0.00 0.88 scaffold32|size1035870 57648 57761 (964795) C genome_10_802#DNA (0) 477 365 m_b567s001i3 109009

  scaffold32|si      57648 ACGCCAATCAGAACAGTAATTTTTTATCTCAATTTCTTGTCCAGTTCTGG 57697
                            i            i               v   v  v            
C genome_10_802        477 ATGCCAATCAGAACGGTAATTTTTTATCTCTATTACTAGTCCAGTTCTGG 428

  scaffold32|si      57698 CCTAGTTTTTATTTCTAGTCCAGCTGGTTGTGGACTAGTAATTTTCTTTA 57747
                                    v  v              vi-             ivvv  v
C genome_10_802        427 CCTAGTTTTAATGTCTAGTCCAGCTGGAC-TGGACTAGTAATTCGAGTTT 379

  scaffold32|si      57748 TTTCATCTTTATTT 57761
                             i v         
C genome_10_802        378 TTCCTTCTTTATTT 365

Matrix = 20p41g.matrix
Kimura (with divCpGMod) = 13.77
Transitions / transversions = 0.45 (5/11)
Gap_init rate = 0.01 (1 / 113), avg. gap size = 1.00 (1 / 1)


320 23.02 2.33 2.33 scaffold32|size1035870 58217 58345 (964211) rnd-1_family-880#Unknown 43 171 (179) m_b567s001i4 109010

  scaffold32|si      58217 CCTGGGATGAATGTCTTGTATG--ATGCTTGATTTAGGGTGTTGAGCGTG 58264
                             ?i i i     ??i-  v  --     i -  i    v  i  v? ??
  rnd-1_family-         43 CCNAGAACGAATGNNC-GTTTGGCATGCTCG-TTCAGGGAGTCGATNGNN 90

  scaffold32|si      58265 TGCCAGAGCTGATGGCATTTGTCCCCAATTTTGGAGTACCTTAC-ATCTG 58313
                           vv  iv  i  i           ?  i iv? v  -   ?iii?-v    
  rnd-1_family-         91 GCCCGCAGTTGGTGGCATTTGTCNCCGACANTTGA-TACNCCGNTCTCTG 139

  scaffold32|si      58314 GATGGAACGATGCACGTATCTGTTTGAATCGG 58345
                               i i  v   ?  v  i  ??    ?   
  rnd-1_family-        140 GATGAAGCGCTGCNCGGATTTGNNTGAANCGG 171

Matrix = 20p41g.matrix
Kimura (with divCpGMod) = 23.69
Transitions / transversions = 1.64 (18/11)
Gap_init rate = 0.04 (5 / 128), avg. gap size = 1.20 (6 / 5)


1259 12.29 0.00 0.56 scaffold32|size1035870 60141 60320 (962236) genome_9_13036#DNA 291 469 (0) m_b567s001i5 109011

  scaffold32|si      60141 GGCATGTAGGGTCGTGATATGTCTTCTTCAAGTATTTTTTTGCAAAGAAT 60190
                            i    vv    i              -vii   v     i  i i    
  genome_9_1303        291 GACATGGTGGGTTGTGATATGTCTTCT-GGGGTAATTTTTCGCGAGGAAT 339

  scaffold32|si      60191 CGATCTAGCTTGTCAGCAGATGCCAGAGAGGCCTCCTTCTATGTGATTCT 60240
                                     i      i                         i      
  genome_9_1303        340 CGATCTAGCTCGTCAGCGGATGCCAGAGAGGCCTCCTTCTATGCGATTCT 389

  scaffold32|si      60241 GCAAAAGTCTGAATCATTAGTCCAGGTCTGGACTAACGATTATTGCTAGT 60290
                                v   i    iii        i          v        i    
  genome_9_1303        390 GCAAATGTCCGAATTGCTAGTCCAGATCTGGACTAAAGATTATTGTTAGT 439

  scaffold32|si      60291 CCAGATCTGGACTAGTGTTCCGATTGGCGT 60320
                                                         
  genome_9_1303        440 CCAGATCTGGACTAGTGTTCCGATTGGCGT 469

Matrix = 20p41g.matrix
Kimura (with divCpGMod) = 9.98
Transitions / transversions = 2.67 (16/6)
Gap_init rate = 0.01 (1 / 179), avg. gap size = 1.00 (1 / 1)


2092 13.16 0.00 0.66 scaffold32|size1035870 60320 60625 (961931) genome_1_9665#DNA 32 335 (245) m_b567s001i6 109012

  scaffold32|si      60320 TTAACTTACATAAGATCCTGCATAAGTTGTTTTTACAACTTATGCAGGAT 60369
                                  iiii                              i        
  genome_1_9665         32 TTAACTTGTGCAAGATCCTGCATAAGTTGTTTTTACAACTTGTGCAGGAT 81

  scaffold32|si      60370 CTTGCATAAGTTAAGGTATTTAACTCTTCAAAGCACGTGCTATCATGATG 60419
                                 i                vv v i     i  -- v  v    ii
  genome_1_9665         82 CTTGCACAAGTTAAGGTATTTAAGGCGTTAAAGCGCG--CAATGATGACA 129

  scaffold32|si      60420 CATACCTTTTCAGTAACAGGATTCCACACTTGTGATTTGGAAGGCAGGGG 60469
                               ii           i                           iiv  
  genome_1_9665        130 CATATTTTTTCAGTAACGGGATTCCACACTTGTGATTTGGAAGGCGATGG 179

  scaffold32|si      60470 GATGTTTGTTAGCACGAACAGGCACACTATCCCAAGACTGCCAAAAACTC 60519
                                 i                i         i                
  genome_1_9665        180 GATGTTCGTTAGCACGAACAGGCGCACTATCCCGAGACTGCCAAAAACTC 229

  scaffold32|si      60520 CTGGGAGAGGGAGGGAATGTTAGGCGGTGCAAACGGGCCCAACTTGCATA 60569
                           i     i v                   i          v   v      
  genome_1_9665        230 TTGGGAAACGGAGGGAATGTTAGGCGGTACAAACGGGCCGAACATGCATA 279

  scaffold32|si      60570 AGAATCGACAAAGATGATTGTTCTGCATCCAATGGCTGTCCGATGGTATA 60619
                           i       v           v  vv i   i         i       v 
  genome_1_9665        280 GGAATCGAGAAAGATGATTGGTCGTCGTCCGATGGCTGTCTGATGGTAAA 329

  scaffold32|si      60620 TATGTT 60625
                             i   
  genome_1_9665        330 TACGTT 335

Matrix = 20p41g.matrix
Kimura (with divCpGMod) = 11.36
Transitions / transversions = 1.86 (26/14)
Gap_init rate = 0.01 (2 / 305), avg. gap size = 1.00 (2 / 2)


1155 16.52 1.38 2.79 scaffold32|size1035870 60622 60839 (961717) C genome_6_9737#DNA (0) 726 512 m_b567s001i7 109013

  scaffold32|si      60622 TGTTGGACCCCAAATGGGCACTGGCCCCGTGCTGGAACTGGGACTGATTT 60671
                                 i       vi vi  i                      i  i  
C genome_6_9737        726 TGTTGGGCCCCAAAAAGCTACCGGCCCCGTGCTGGAACTGGGACCGACTT 677

  scaffold32|si      60672 TTCGTCCCGTGCTGGAACTGGGACGCCGACGTCCCCATACTGGCACTCTC 60721
                               i                         iv    i vv       vv 
C genome_6_9737        676 TTCGCCCCGTGCTGGAACTGGGACGCCGACAGCCCCGTTGTGGCACTGGC 627

  scaffold32|si      60722 TGTCAAAAAGTGATCTGGTGACGATTTGGGGACAATTTTTGGTCTAAGTC 60771
                           ii      v i                       v  i     - i----
C genome_6_9737        626 CATCAAAACGCGATCTGGTGACGATTTGGGGACATTTCTTGGT-TG---- 582

  scaffold32|si      60772 TAAGTAGAGACTTAAGTGTACGC-AATGAAAAAA-TCTGATTCGCC-TTC 60818
                           -        v    i v    v -  i v     -     ivv  i-   
C genome_6_9737        581 -AAGTAGAGCCTTAGGAGTACCCGAACGCAAAAATTCTGACAGGCTGTTC 533

  scaffold32|si      60819 CGACATAAGTAAATAGGCCAT 60839
                           i          i         
C genome_6_9737        532 TGACATAAGTAGATAGGCCAT 512

Matrix = 20p41g.matrix
Kimura (with divCpGMod) = 16.04
Transitions / transversions = 1.33 (20/15)
Gap_init rate = 0.04 (9 / 217), avg. gap size = 1.00 (9 / 9)


1245 18.65 0.00 8.11 scaffold32|size1035870 60911 61190 (961366) C genome_6_9737#DNA (467) 259 1 m_b567s001i8 109013

  scaffold32|si      60911 GGGATGCCCCGTAGTGGCACTAGTGCCAGTATGGGGCCTGTGCCAATTCG 60960
                              ii     i i     v          v ii    iv    v      
C genome_6_9737        259 GGGGCGCCCCATGGTGGCTCTAGTGCCAGAACAGGGCTAGTGCAAATTCG 210

  scaffold32|si      60961 GGGTTCCAAGGCCATTGTCCAGTTCCAGCTCTGGACATACAGTTCCAGCA 61010
                                i i  ivv vv           --------------------   
C genome_6_9737        209 GGGTTTCGAGAAAAAAGTCCAGTTCCA--------------------GCA 180

  scaffold32|si      61011 TGGGACGTCCAGTTCCAGCACGGGACATGACACAAACTTATTTTTGAGTC 61060
                           i   i  i                     v  vv v  i       ivi 
C genome_6_9737        179 CGGGGCGCCCAGTTCCAGCACGGGACATGTCAATATCTCATTTTTGGTCC 130

  scaffold32|si      61061 CAGTTCCAGCACGAGGCGCCCCATAGTGGCACGGTGCCAGTATGGGGACA 61110
                                        i        i v              vv i    vii
C genome_6_9737        129 CAGTTCCAGCACGGGGCGCCCCGTTGTGGCACGGTGCCACAACGGGGCTG 80

  scaffold32|si      61111 TCGGCGTGCCAGTTCCAGCACGGGACCAAAAATTCGGTCCCAGTTCCAGC 61160
                                  v                i v    i-                 
C genome_6_9737         79 TCGGCGTCCCAGTTCCAGCACGGGGCGAAAAG-TCGGTCCCAGTTCCAGC 31

  scaffold32|si      61161 ACGGGACCGGTGCCTATTTGGGGGCTAACA 61190
                                i     iv  v       v i    
C genome_6_9737         30 ACGGGGCCGGTAGCTTTTTGGGGCCCAACA 1

Matrix = 20p41g.matrix
Kimura (with divCpGMod) = 19.10
Transitions / transversions = 1.18 (26/22)
Gap_init rate = 0.08 (21 / 279), avg. gap size = 1.00 (21 / 21)


1648 12.99 1.06 5.13 scaffold32|size1035870 61167 61450 (961106) genome_1_9665#DNA 308 580 (0) m_b567s001i9 109014

  scaffold32|si      61167 CCGGTGCCTATTTGGGGGCTAACATATTATGTTCTTCATCGAAGACGAGA 61216
                              i  v  i i  iv  iv  -----  i      v  v          
  genome_1_9665        308 CCGATGGCTGTCTGATGGTAAA-----TACGTTCTTGATAGAAGACGAGA 352

  scaffold32|si      61217 TGGCTGTGCTACCTAGACGAGGAGATGGCTGCGCTAGATGGGTGATCAAG 61266
                                      ----  i  v                    i    v   
  genome_1_9665        353 TGGCTGTGCTA----GATGACGAGATGGCTGCGCTAGATGGATGATAAAG 398

  scaffold32|si      61267 TAATCGTAGTTGTTATGGTACGGTAGTCTCTAGGGCCAATTTTTTGCGAG 61316
                                              i-----                         
  genome_1_9665        399 TAATCGTAGTTGTTATGGTG-----GTCTCTAGGGCCAATTTTTTGCGAG 443

  scaffold32|si      61317 GAATTCAG---ATACATCAAAACGAACTGAAAGTGACCAGAACATGACGA 61363
                                   --- ii     i  i v v     v              i  
  genome_1_9665        444 GAATTCAGCTGACGCATCAGAATGTAGTGAAACTGACCAGAACATGATGA 493

  scaffold32|si      61364 AACAGGGTCAATTTAGTTAACTTATGCAGGATCCAGAACAAGCTAATTAA 61413
                              i      v            i          v v     i       
  genome_1_9665        494 AACGGGGTCATTTTAGTTAACTTGTGCAGGATCCTGCACAAGTTAATTAA 543

  scaffold32|si      61414 CTCATGTCGAATCCTCCATAAGTTGCAGTTGGAGGGT 61450
                             ii           v  i       v          
  genome_1_9665        544 CTTGTGTCGAATCCTGCACAAGTTGCCGTTGGAGGGT 580

Matrix = 20p41g.matrix
Kimura (with divCpGMod) = 13.05
Transitions / transversions = 1.33 (20/15)
Gap_init rate = 0.05 (15 / 283), avg. gap size = 1.13 (17 / 15)


12 4.69 0.00 8.33 scaffold32|size1035870 62488 62513 (960043) (CAAA)n#Simple_repeat 1 24 (0) m_b567s252i0 109015

  scaffold32|si      62488 CAAACAAATCAAACAAACATTACAAA 62513
                                   -          -v     
  (CAAA)n#Simpl          1 CAAACAAA-CAAACAAACA-AACAAA 24

Matrix = Unknown
Transitions / transversions = 0.00 (0/1)
Gap_init rate = 0.08 (2 / 25), avg. gap size = 1.00 (2 / 2)


54630 3.16 1.02 0.31 scaffold32|size1035870 69457 75833 (946723) C scaffold9|size952703_(dbseq-nr_94)_[283613,290091]#LTR/Gypsy (0) 6479 58 m_b567s001i10 109016

  scaffold32|si      69457 TGACCTGAGCCGAAAATCGTCGTAAAAAATATCACGCGAAAATTATAGGT 69506
                                            i                                
C scaffold9|siz       6479 TGACCTGAGCCGAAAATTGTCGTAAAAAATATCACGCGAAAATTATAGGT 6430

  scaffold32|si      69507 AGTTTCGACAGGTGTCGAAGATTTGATTTTATGAGCTATATTTGTG-ATT 69555
                             v             i                          -  - i 
C scaffold9|siz       6429 AGGTTCGACAGGTGTCAAAGATTTGATTTTATGAGCTATATTT-TGTACT 6381

  scaffold32|si      69556 ATTGTGAGGATGGAAAGGCAGTGGAACTGCACTCCAGTCCAAACGATGCA 69605
                                                          i    i             
C scaffold9|siz       6380 ATTGTGAGGATGGAAAGGCAGTGGAACTGCATTCCAATCCAAACGATGCA 6331

  scaffold32|si      69606 AACGAACATTGTGTAGACTTCTACACAATATGGTATGTTCATACCCTTCT 69655
                                v   v      ii                                
C scaffold9|siz       6330 AACGATCATGGTGTAGGTTTCTACACAATATGGTATGTTCATACCCTTCT 6281

  scaffold32|si      69656 GAAAGATGTTCAGATCTTCCACAAGGGTGTTCTCTTGTTTGGGGTTCTGA 69705
                             v     i i         v v                           
C scaffold9|siz       6280 GATAGATGCTTAGATCTTCCTCCAGGGTGTTCTCTTGTTTGGGGTTCTGA 6231

  scaffold32|si      69706 ACTTCCATGTTGGGGAGTCCATGCCATCGGGAGGTGGACTCTCCTACTTG 69755
                                                    i                        
C scaffold9|siz       6230 ACTTCCATGTTGGGGAGTCCATGCCGTCGGGAGGTGGACTCTCCTACTTG 6181

  scaffold32|si      69756 GGGTCCTGAGAATGCTCC-ATTTAGGTTGTGTACCCAGGCGTACAAAAAA 69804
                                             -         v     v    v          
C scaffold9|siz       6180 GGGTCCTGAGAATGCTCCTATTTAGGTTTTGTACACAGGGGTACAAAAAA 6131

  scaffold32|si      69805 GGCTGATTCATGCTCCATTTAGGTTTTGTACCCAGGGGTACAAAAAAGGC 69854
                                                                         vi  
C scaffold9|siz       6130 GGCTGATTCATGCTCCATTTAGGTTTTGTACCCAGGGGTACAAAAATAGC 6081

  scaffold32|si      69855 TGATTCTTGGCCTATGTCACTCGCACCTATGAATGGAGTATCAGGTAAAA 69904
                                                   -  i i                    
C scaffold9|siz       6080 TGATTCTTGGCCTATGTCACTCGC-CCCACGAATGGAGTATCAGGTAAAA 6032

  scaffold32|si      69905 AAGGAACCAAAAAAACTAAGTGTTTTTAGGTGAAAAAATGGGTTCTCATG 69954
                                         v                                   
C scaffold9|siz       6031 AAGGAACCAAAAAACCTAAGTGTTTTTAGGTGAAAAAATGGGTTCTCATG 5982

  scaffold32|si      69955 AGAGTAACAATAACGAACTAAAGAGTTTGTTAAACATGTGTAACGAGTAA 70004
                                                 i                           
C scaffold9|siz       5981 AGAGTAACAATAACGAACTAAAAAGTTTGTTAAACATGTGTAACGAGTAA 5932

  scaffold32|si      70005 GTGTTGTTTGAAGAGGGAGAGTCCGTTTTTGTCGTTTTGAAACTGACATT 70054
                                                                             
C scaffold9|siz       5931 GTGTTGTTTGAAGAGGGAGAGTCCGTTTTTGTCGTTTTGAAACTGACATT 5882

  scaffold32|si      70055 TAATACGGTTTTAAGTTTGGTTGTTAAAAGAAGGTGTAACTCTTCGTATA 70104
                                                        -              i     
C scaffold9|siz       5881 TAATACGGTTTTAAGTTTGGTTGTTAAAA-AAGGTGTAACTCTTTGTATA 5833

  scaffold32|si      70105 TTCAGTCTTTCTGATTTTGTTCCGCGTTGAATCCTGATGGTCCCATTCGT 70154
                                            v                       v        
C scaffold9|siz       5832 TTCAGTCTTTCTGATTTGGTTCCGCGTTGAATCCTGATGGTGCCATTCGT 5783

  scaffold32|si      70155 ATGAACTGATGTGATAGTCCAAGGATCACTTTCATATCTACTTTCACCTT 70204
                                                                             
C scaffold9|siz       5782 ATGAACTGATGTGATAGTCCAAGGATCACTTTCATATCTACTTTCACCTT 5733

  scaffold32|si      70205 TGCGGAGTATACCATCTTTAATAAGAAGTACTTGATCACCAACTTTGTAG 70254
                                              vv                             
C scaffold9|siz       5732 TGCGGAGTATACCATCTTTTCTAAGAAGTACTTGATCACCAACTTTGTAG 5683

  scaffold32|si      70255 TCCCAATCATGACGTGAGCTATTTTCCTGTTCTGTGTTTTGGTCTGTTTG 70304
                                    i                 i                      
C scaffold9|siz       5682 TCCCAATCACGACGTGAGCTATTTTCCCGTTCTGTGTTTTGGTCTGTTTG 5633

  scaffold32|si      70305 GTGTTGCCTATATTCTCCAATTTTATTCCAGTCGGCCAGGAAGGGGATGT 70354
                                                                             
C scaffold9|siz       5632 GTGTTGCCTATATTCTCCAATTTTATTCCAGTCGGCCAGGAAGGGGATGT 5583

  scaffold32|si      70355 CGAACAACATGTCCCGTCCAAAGATGGCTGCACCTGGAGAGGCTTTTAGT 70404
                                                                i            
C scaffold9|siz       5582 CGAACAACATGTCCCGTCCAAAGATGGCTGCACCTGGGGAGGCTTTTAGT 5533

  scaffold32|si      70405 ACTGTGTGGTATGTTGAGCGAATGGCCCAAGCGACGTTCGTCACGAACTT 70454
                                                                             
C scaffold9|siz       5532 ACTGTGTGGTATGTTGAGCGAATGGCCCAAGCGACGTTCGTCACGAACTT 5483

  scaffold32|si      70455 GTCTATATCGCTTGTCTCTACTGAAGGGGCCATGTCTATTTCAGCTGTTC 70504
                                                                             
C scaffold9|siz       5482 GTCTATATCGCTTGTCTCTACTGAAGGGGCCATGTCTATTTCAGCTGTTC 5433

  scaffold32|si      70505 GGAGCATCGATGATATCACCTGATGCACTCGTTCTAGAATTGCATTCGCT 70554
                            -                                                
C scaffold9|siz       5432 G-AGCATCGATGATATCACCTGATGCACTCGTTCTAGAATTGCATTCGCT 5384

  scaffold32|si      70555 TGTGGATTCTTGACACTGGTAGGCTTACTCGTGATCCCATATGA------ 70598
                                                                       ------
C scaffold9|siz       5383 TGTGGATTCTTGACACTGGTAGGCTTACTCGTGATCCCATATGAGTCACA 5334

  scaffold32|si      70599 -------------TGAAGTTTGAATTCGCTTCCATTGTCATAAATTTTGT 70635
                           -------------                                 v   
C scaffold9|siz       5333 TAGGGCTTTGAAGTGAAGTTTGAATTCGCTTCCATTGTCATAAATTATGT 5284

  scaffold32|si      70636 ATTGACAATGTGGATACCTACTAAACCAGGTCTTGTTCACTAAGTTGCTG 70685
                                   i                                         
C scaffold9|siz       5283 ATTGACAACGTGGATACCTACTAAACCAGGTCTTGTTCACTAAGTTGCTG 5234

  scaffold32|si      70686 ATCATGGCTGATGACTTATCAAAGTATGCTAACTTAGGTTCCTCATGGGT 70735
                                v        i                                   
C scaffold9|siz       5233 ATCATTGCTGATGATTTATCAAAGTATGCTAACTTAGGTTCCTCATGGGT 5184

  scaffold32|si      70736 CTTTTTACCCTTCCGCCCTTTTGTATCCAGGGGAATAATCGCGTCAGTGA 70785
                                                                     v       
C scaffold9|siz       5183 CTTTTTACCCTTCCGCCCTTTTGTATCCAGGGGAATAATCGCCTCAGTGA 5134

  scaffold32|si      70786 TTACTGGTAGTTCAACTATTTCAAACCAGCTAGAAGCTGGGTCAATCATA 70835
                               i                                             
C scaffold9|siz       5133 TTACCGGTAGTTCAACTATTTCAAACCAGCTAGAAGCTGGGTCAATCATA 5084

  scaffold32|si      70836 GTCAGACAAATGAAATCAATTACTGTCCCATCTTTACCTTTGATTGTATA 70885
                                   v                                         
C scaffold9|siz       5083 GTCAGACACATGAAATCAATTACTGTCCCATCTTTACCTTTGATTGTATA 5034

  scaffold32|si      70886 CGGGCCAATAAGGTCCACACACAGTACATCCCAAGGGTTTGTGATGGCAA 70935
                                                i                          i 
C scaffold9|siz       5033 CGGGCCAATAAGGTCCACACATAGTACATCCCAAGGGTTTGTGATGGCGA 4984

  scaffold32|si      70936 ATTTAGTAGGGAGTTTCCCGTACTTATGCTTATGCCTCTTGTTGACTTGG 70985
                                             -                               
C scaffold9|siz       4983 ATTTAGTAGGGAGTTTCC-GTACTTATGCTTATGCCTCTTGTTGACTTGG 4935

  scaffold32|si      70986 CATGCATGACAGTTTT-GACATATTTC-GGACGGTATTTTGCATACCTTT 71033
                                           -          -           i          
C scaffold9|siz       4934 CATGCATGACAGTTTTTGACATATTTCCGGACGGTATTTCGCATACCTTT 4885

  scaffold32|si      71034 CCAGTACATCGCAGCATGAAGGGTTTCTTCGAGTCTCGTGTGTCCAGGGT 71083
                                           i                   v             
C scaffold9|siz       4884 CCAGTACATCGCAGCACGAAGGGTTTCTTCGAGTCTAGTGTGTCCAGGGT 4835

  scaffold32|si      71084 GCTATAGATAGTGGTGATACCAACTAACTGCACGGTGTTGAAGATTTTTT 71133
                              i            i                            i    
C scaffold9|siz       4834 GCTGTAGATAGTGGTGGTACCAACTAACTGCACGGTGTTGAAGATCTTTT 4785

  scaffold32|si      71134 GGAATGACCATTTTTCCGTCCTTGCATAGGAGATGTGTACTTTCGACCAA 71183
                                                  i                          
C scaffold9|siz       4784 GGAATGACCATTTTTCCGTCCTTACATAGGAGATGTGTACTTTCGACCAA 4735

  scaffold32|si      71184 TTGTGTCGAGTACTGGTCTTTCAATGTCTTCAAGCTGGCATCAAGCTTTT 71233
                                                   i                         
C scaffold9|siz       4734 TTGTGTCGAGTACTGGTCTTTCAACGTCTTCAAGCTGGCATCAAGCTTTT 4685

  scaffold32|si      71234 GTGCTTCTGCAATCTCTCGTACTGTTAACGGGTAGATTACATCTTCTTTG 71283
                                                                           i 
C scaffold9|siz       4684 GTGCTTCTGCAATCTCTCGTACTGTTAACGGGTAGATTACATCTTCTTCG 4635

  scaffold32|si      71284 CTGCAGTTTGCAAATACCAGGTTAATTTCCTCTTGGTATGCAGAGGTGTC 71333
                               i               i  v                          
C scaffold9|siz       4634 CTGCGGTTTGCAAATACCAGATTCATTTCCTCTTGGTATGCAGAGGTGTC 4585

  scaffold32|si      71334 TATTGCACTCTCATCTTGCATGGGGTAATGACACCAGCATTTGGTGAACG 71383
                              i        v          v                          
C scaffold9|siz       4584 TATCGCACTCTCTTCTTGCATGGTGTAATGACACCAGCATTTGGTGAACG 4535

  scaffold32|si      71384 TCATCCAGTTCTCGTGCTCACTTGGTATTGGTCCGATGTCTAAGCGAGAG 71433
                                                 i                           
C scaffold9|siz       4534 TCATCCAGTTCTCGTGCTCACTCGGTATTGGTCCGATGTCTAAGCGAGAG 4485

  scaffold32|si      71434 ATGGCTTCGGCAACAGTGTTATGTATGCCTTTAATGTAAACAATTTCGGG 71483
                                v                                        -   
C scaffold9|siz       4484 ATGGCGTCGGCAACAGTGTTATGTATGCCTTTAATGTAAACAATTT-GGG 4436

  scaffold32|si      71484 GCCAAATTCCTTGAGGAGCAATCTCCATCG-------------------- 71513
                                      i                  --------------------
C scaffold9|siz       4435 GCCAAATTCCTCGAGGAGCAATCTCCATCGGTAGACACGGTCAGAGGTTA 4386

  scaffold32|si      71514 -------------TTGGATTAGATTTTTATGGTCTGTGTAGACTTTTAAT 71550
                           -------------                                     
C scaffold9|siz       4385 ATCCGAGGGCGTCTTGGATTAGATTTTTATGGTCTGTGTAGACTTTTAAT 4336

  scaffold32|si      71551 CTTTGTCCCCACAACATGCCTTTGAACTCCTTGAGTGTTTCCACTATGGC 71600
                                                                             
C scaffold9|siz       4335 CTTTGTCCCCACAACATGCCTTTGAACTCCTTGAGTGTTTCCACTATGGC 4286

  scaffold32|si      71601 CAGTAGTTCTAGTTCGGTCACGCTGTACTTCTGTTGCGTTGTCGACAGCT 71650
                                                                  i          
C scaffold9|siz       4285 CAGTAGTTCTAGTTCGGTCACGCTGTACTTCTGTTGCGTCGTCGACAGCT 4236

  scaffold32|si      71651 TCCTGATGAAGAACGCAAGGGTCCTATTACCCTGGGTGATAACTGATCCA 71700
                                v               v                            
C scaffold9|siz       4235 TCCTGCTGAAGAACGCAAGGGGCCTATTACCCTGGGTGATAACTGATCCA 4186

  scaffold32|si      71701 AGTTGTTTAGACGAGGCATCAGTATATATCTCAAATTCCATTGAATAATC 71750
                                                                             
C scaffold9|siz       4185 AGTTGTTTAGACGAGGCATCAGTATATATCTCAAATTCCATTGAATAATC 4136

  scaffold32|si      71751 GGGATAGGCTAAGACTACATCCTTGGC----GAAGTCTTAACGTCATCGA 71796
                                                      ----                   
C scaffold9|siz       4135 GGGATAGGCTAAGACTACATCCTTGGCAATTGAAGTCTTAACGTCATCGA 4086

  scaffold32|si      71797 ATGCTTTTTGATGCACCGTATCCCAGTACCATGGACGTTTTTTTGTCTTA 71846
                                   -          i              i     i  i     i
C scaffold9|siz       4085 ATGCTTTT-GATGCACCGTGTCCCAGTACCATGGGCGTTTCTTCGTCTTG 4037

  scaffold32|si      71847 TTGGCTTTGGTGACCTTGGTGTGACCGCACTCTCCTACCAGTGAGGTGAG 71896
                                 i                                           
C scaffold9|siz       4036 TTGGCTCTGGTGACCTTGGTGTGACCGCACTCTCCTACCAGTGAGGTGAG 3987

  scaffold32|si      71897 TGGGGCAAGCACTTCGCTGCGTCTTGCCCAAAGATCTCTATAATACTGGA 71946
                                                                     i       
C scaffold9|siz       3986 TGGGGCAAGCACTTCGCTGCGTCTTGCCCAAAGATCTCTATAGTACTGGA 3937

  scaffold32|si      71947 CCATGCCCAGGAACTTACGGAGGTCTTTGACATTTTTTGGCAACGAAATC 71996
                                                                    i i      
C scaffold9|siz       3936 CCATGCCCAGGAACTTACGGAGGTCTTTGACATTTTTTGGCGATGAAATC 3887

  scaffold32|si      71997 GCGAGAATTGCCTGTGCCTTTTTCTGTTGTGGTTTAATCCCTGTTCGTGT 72046
                                   i      i          i                       
C scaffold9|siz       3886 GCGAGAATCGCCTGTACCTTTTTCTGCTGTGGTTTAATCCCTGTTCGTGT 3837

  scaffold32|si      72047 GAGGGTATAACCTAGATATTCTGTTTCATAGGTGCAGAATGACGATTTTC 72096
                                                       v                i    
C scaffold9|siz       3836 GAGGGTATAACCTAGATATTCTGTTTCAAAGGTGCAGAATGACGACTTTC 3787

  scaffold32|si      72097 GGGCGTTGATTCGCAAGCCCGCCTCGCGTAGCCTGGTAATCACCATTTTC 72146
                                                                  v          
C scaffold9|siz       3786 GGGCGTTGATTCGCAAGCCCGCCTCGCGTAGCCTGGTAAGCACCATTTTC 3737

  scaffold32|si      72147 AATTCGTCAAGGTGGTCTTCCAGGTTTGCCTTTGTGATGCATAACTAATC 72196
                               i                                        v    
C scaffold9|siz       3736 AATTTGTCAAGGTGGTCTTCCAGGTTTGCCTTTGTGATGCATAACAAATC 3687

  scaffold32|si      72197 ATCAAGGTAAGCTCGTACAAACTCTAAGGCTCCCATTAGTGTTGACATTT 72246
                                             i                               
C scaffold9|siz       3686 ATCAAGGTAAGCTCGTACGAACTCTAAGGCTCCCATTAGTGTTGACATTT 3637

  scaffold32|si      72247 TTGCTTGAAAGATGTCTGGTGAACCTGTGATGCCCATGGGCTAACGGAGG 72296
                                                      i         v   v v      
C scaffold9|siz       3636 TTGCTTGAAAGATGTCTGGTGAACCTGCGATGCCCATTGGCAATCGGAGG 3587

  scaffold32|si      72297 TAGGAATACTTGCCCCATGGGAAAATGAGGGTACATATTTTTGGATGAAT 72346
                             i                                      -        
C scaffold9|siz       3586 TAAGAATACTTGCCCCATGGGAAAATGAGGGTACATATTTT-GGATGAAT 3538

  scaffold32|si      72347 CAGGATCCAGTCTAATGGTATAATAACCCATGTTTAAATCTAGGGTTGTA 72396
                            i                                                
C scaffold9|siz       3537 CGGGATCCAGTCTAATGGTATAATAACCCATGTTTAAATCTAGGGTTGTA 3488

  scaffold32|si      72397 GCATAGGTAAATCCTTCTAGCTCTTGCAGGACTGTACTGATTTTGAGTAA 72446
                                                                        i    
C scaffold9|siz       3487 GCATAGGTAAATCCTTCTAGCTCTTGCAGGACTGTACTGATTTTGGGTAA 3438

  scaffold32|si      72447 TGGAAACGGCTTTCAAACTAGTCGTTTATTTACTTCTCTAAAATCAGTGA 72496
                                         i                                   
C scaffold9|siz       3437 TGGAAACGGCTTTCGAACTAGTCGTTTATTTACTTCTCTAAAATCAGTGA 3388

  scaffold32|si      72497 GAAAGCGTACAGTTCCGTCTTGTTTTCCAGTAATAAATAATGGTGACACC 72546
                                                          i      i        i  
C scaffold9|siz       3387 GAAAGCGTACAGTTCCGTCTTGTTTTCCAGTGATAAATGATGGTGACGCC 3338

  scaffold32|si      72547 CATTCCGATTCGGGCTGAAACTCTACCACTCCCAGTTTGCATAATCTATT 72596
                                                                i            
C scaffold9|siz       3337 CATTCCGATTCGGGCTGAAACTCTACCACTCCCAGTTCGCATAATCTATT 3288

  scaffold32|si      72597 CAGTTCTTTGATAGTTGTTTCTTTGTGAGATTTTGGTACTGGGTATGCCT 72646
                                                    ii                       
C scaffold9|siz       3287 CAGTTCTTTGATAGTTGTTTCTTTGCAAGATTTTGGTACTGGGTATGCCT 3238

  scaffold32|si      72647 TGCCATGATATGGCTTTGCGCCCTCCTTAAGTTCAAAAGACACAGGCTCT 72696
                                                             i  i            
C scaffold9|siz       3237 TGCCATGATATGGCTTTGCGCCCTCCTTAAGTTCGAAGGACACAGGCTCT 3188

  scaffold32|si      72697 GTGTTCCAATCACCCAGTGTTCCATCAAAAAGTTCCTCAAATTCTGTGAG 72746
                                                  i                          
C scaffold9|siz       3187 GTGTTCCAATCACCCAGTGTTCCGTCAAAAAGTTCCTCAAATTCTGTGAG 3138

  scaffold32|si      72747 TAACTCCAGCAACGCGTTTTGGTCGTGGAGACTTAGGTGAGTACAATTGG 72796
                                         v         v                         
C scaffold9|siz       3137 TAACTCCAGCAACGAGTTTTGGTCTTGGAGACTTAGGTGAGTACAATTGG 3088

  scaffold32|si      72797 TGCTAACAATTGATTGGAGGTCTCCCTTTTTATAATTTGCATCTATGATT 72846
                                                  v                     v    
C scaffold9|siz       3087 TGCTAACAATTGATTGGAGGTCTGCCTTTTTATAATTTGCATCTAGGATT 3038

  scaffold32|si      72847 TTAACTACGCGCTGTGTCGCTTCCTGAGTACTTTGCGGTTCATTTGCCAT 72896
                                   v                 v                       
C scaffold9|siz       3037 TTAACTACCCGCTGTGTCGCTTCCTGCGTACTTTGCGGTTCATTTGCCAT 2988

  scaffold32|si      72897 GCTGTTGTTAACAGCCCAGGCTTTATCCAATTTTGATGAGGTCAGACTAT 72946
                                                         v                   
C scaffold9|siz       2987 GCTGTTGTTAACAGCCCAGGCTTTATCCAAGTTTGATGAGGTCAGACTAT 2938

  scaffold32|si      72947 TGATGTCTCTCATTGGCAAAATGATGTGATCAATGGTAATTTCTTTTGTT 72996
                                                                v            
C scaffold9|siz       2937 TGATGTCTCTCATTGGCAAAATGATGTGATCAATGGTTATTTCTTTTGTT 2888

  scaffold32|si      72997 CGAAAATCTAGAACAATTCTGAGCTCTTTCATGGTTTGACATCCAAGAAT 73046
                                              i                              
C scaffold9|siz       2887 CGAAAATCTAGAACAATTCCGAGCTCTTTCATGGTTTGACATCCAAGAAT 2838

  scaffold32|si      73047 GAGGTCGAACGCTGGCTTTGCCATCTTTTTCTTATAATACTCTACTACAT 73096
                                                              v              
C scaffold9|siz       2837 GAGGTCGAACGCTGGCTTTGCCATCTTTTTCTTATCATACTCTACTACAT 2788

  scaffold32|si      73097 CAGGAGTCACTGTGTACTCCTTACTGTTCGAATACTCAAAGAACTTTAAG 73146
                                                                             
C scaffold9|siz       2787 CAGGAGTCACTGTGTACTCCTTACTGTTCGAATACTCAAAGAACTTTAAG 2738

  scaffold32|si      73147 TTGACCTCGCTCCTTCCTTTGGTTAGGAAGCTCCCATTCGACGTGCGCCA 73196
                                i                                  i         
C scaffold9|siz       2737 TTGACTTCGCTCCTTCCTTTGGTTAGGAAGCTCCCATTCGGCGTGCGCCA 2688

  scaffold32|si      73197 AGACTTTGGCACCTGTCTAGCCAAGTAGGGAAAGCGTTTCTCTGTTCCCT 73246
                                          i    i      -              i       
C scaffold9|siz       2687 AGACTTTGGCACCTGCCTAGTCAAGTA-GGAAAGCGTTTCTCCGTTCCCT 2639

  scaffold32|si      73247 TTGCATGGAACAGGAGATCACCATCAGATCCACTGTCTAGTAGGATCCTG 73296
                                                                             
C scaffold9|siz       2638 TTGCATGGAACAGGAGATCACCATCAGATCCACTGTCTAGTAGGATCCTG 2589

  scaffold32|si      73297 ATGACTGTGTTACTGGTACGACGCCCTGTAGAGTGTTCGATATTCTTACG 73346
                                                                             
C scaffold9|siz       2588 ATGACTGTGTTACTGGTACGACGCCCTGTAGAGTGTTCGATATTCTTACG 2539

  scaffold32|si      73347 GGCTGGATTTTCAGTCGCTTTATAGCGTGCTTGTGCTACTACAGTAGTGA 73396
                                                                             
C scaffold9|siz       2538 GGCTGGATTTTCAGTCGCTTTATAGCGTGCTTGTGCTACTACAGTAGTGA 2489

  scaffold32|si      73397 CCTGCCCTTCTTTACCTGTCAAAGGGGGGTTCACACTATTGAAAAGGCCA 73446
                                                 ---                      i  
C scaffold9|siz       2488 CCTGCCCTTCTTTACCTGTCAA---GGGGTTCACACTATTGAAAAGGTCA 2442

  scaffold32|si      73447 CCCGACAGTTTGGGGTCCGACAATTCGGTTATTGTTTCACTCTGTGTAAG 73496
                                     i                                       
C scaffold9|siz       2441 CCCGACAGTTCGGGGTCCGACAATTCGGTTATTGTTTCACTCTGTGTAAG 2392

  scaffold32|si      73497 GTTGACTGGAAGATATCCTAGGTCTTCTGCCAGATTCAAGCATGTATTGT 73546
                               i         v                  i   i i     v    
C scaffold9|siz       2391 GTTGGCTGGAAGATTTCCTAGGTCTTCTGCCAGGTTCGAACATGTCTTGT 2342

  scaffold32|si      73547 TTGAATTAGAAAATATTATGTTGGCATTTGGGGAAGTTTTAATCGGACTA 73596
                                ii       i           iv                      
C scaffold9|siz       2341 TTGAACCAGAAAATGTTATGTTGGCACGTGGGGAAGTTTTAATCGGACTA 2292

  scaffold32|si      73597 AGATAAGTGTTCATCATTTCATTACAAGCAAATTTACTACACAATTTCTT 73646
                                                      v i v                  
C scaffold9|siz       2291 AGATAAGTGTTCATCATTTCATTACAATCGATTTTACTACACAATTTCTT 2242

  scaffold32|si      73647 AGTACTCACCAACCCATCATCTCAAGATGAGTCTGAATCATCACTGTCAC 73696
                                  v                                          
C scaffold9|siz       2241 AGTACTCCCCAACCCATCATCTCAAGATGAGTCTGAATCATCACTGTCAC 2192

  scaffold32|si      73697 TCATGTCGTGATGCTTACGCTTCTTTTTTCCGATAGCGCGTTTCATTTTC 73746
                                                                             
C scaffold9|siz       2191 TCATGTCGTGATGCTTACGCTTCTTTTTTCCGATAGCGCGTTTCATTTTC 2142

  scaffold32|si      73747 TTGTTGGACTTTGTAAGTTTGTCGATTTTAGCGGATAGCTGCGCATAGCT 73796
                                      v                                      
C scaffold9|siz       2141 TTGTTGGACTTGGTAAGTTTGTCGATTTTAGCGGATAGCTGCGCATAGCT 2092

  scaffold32|si      73797 ACTTCCTCCTCGAGCAGGTCTCTCTAGTCCACGAGAGTTTCCATTTGGTT 73846
                                                                             
C scaffold9|siz       2091 ACTTCCTCCTCGAGCAGGTCTCTCTAGTCCACGAGAGTTTCCATTTGGTT 2042

  scaffold32|si      73847 TTCTCCCCTTGAAGCTTGACTTGGGGTCCCATTGAGTCATACTTCCGGCA 73896
                                                                             
C scaffold9|siz       2041 TTCTCCCCTTGAAGCTTGACTTGGGGTCCCATTGAGTCATACTTCCGGCA 1992

  scaffold32|si      73897 ATCC-GAGTGTTGTGGGTGGTATGTGCACCCCCATGTTTCTTGCAGAGAG 73945
                               -                      i-                     
C scaffold9|siz       1991 ATCCGGAGTGTTGTGGGTGGTATGTGCG-CCCCATGTTTCTTGCAGAGAG 1943

  scaffold32|si      73946 AACAGTACTTCTCTGTGCGACGTTTCTTAGGAATCCGGTCACTAAAAGAG 73995
                                              i        -v                    
C scaffold9|siz       1942 AACAGTACTTCTCTGTGCGGCGTTTCTT-CGAATCCGGTCACTAAAAGAG 1894

  scaffold32|si      73996 ACCATCTTCTTCCTGGATGAGTCGTTAGCCTTGGCTACGGTCTTGGGTCC 74045
                                         i                                   
C scaffold9|siz       1893 ACCATCTTCTTCCTAGATGAGTCGTTAGCCTTGGCTACGGTCTTGGGTCC 1844

  scaffold32|si      74046 TTCTCCAACCTTTTCGGTGGGGTAGGCCTTCTCGATGCGTTCAAGGACTT 74095
                                                                             
C scaffold9|siz       1843 TTCTCCAACCTTTTCGGTGGGGTAGGCCTTCTCGATGCGTTCAAGGACTT 1794

  scaffold32|si      74096 GAGAAGTTCCCTGACACTCTGTGGTACCAAAGCTCCACTGAGCTCATATT 74145
                                                                             
C scaffold9|siz       1793 GAGAAGTTCCCTGACACTCTGTGGTACCAAAGCTCCACTGAGCTCATATT 1744

  scaffold32|si      74146 GGTCCTGCCAGTTCCTAGGAACCATCCTGAGGATGTGGCTTGCCAAGTCG 74195
                                                                             
C scaffold9|siz       1743 GGTCCTGCCAGTTCCTAGGAACCATCCTGAGGATGTGGCTTGCCAAGTCG 1694

  scaffold32|si      74196 GCATCATCAAATGGCCCGCATACTTTCGTAGACTTTGCAGCCTTTGAAGA 74245
                                                                             
C scaffold9|siz       1693 GCATCATCAAATGGCCCGCATACTTTCGTAGACTTTGCAGCCTTTGAAGA 1644

  scaffold32|si      74246 GTAAAACAGGCACGGCAAGAGTTCCACATACCCGTTAAGGCATTGGATCC 74295
                                                                    i        
C scaffold9|siz       1643 GTAAAACAGGCACGGCAAGAGTTCCACATACCCGTTAAGGCGTTGGATCC 1594

  scaffold32|si      74296 TCTGCACAAAGTCCCTGATGGGTACCCTGTTTGGTTTCTTCAGCCCATTG 74345
                                                                             
C scaffold9|siz       1593 TCTGCACAAAGTCCCTGATGGGTACCCTGTTTGGTTTCTTCAGCCCATTG 1544

  scaffold32|si      74346 CTGATGTAGAAA-CGTTCCTGCTCCGCTGCATCAGTCCAGAAGACGGTCT 74394
                                       -                         v    i      
C scaffold9|siz       1543 CTGATGTAGAAAGCGTTCCTGCTCCGCTGCATCAGTCCTGAAGGCGGTCT 1494

  scaffold32|si      74395 GCAGGTGCAACTGGACACATTCCTGAAAGGAGGTCCAAGATGCCGGGTGT 74444
                                                                          i  
C scaffold9|siz       1493 GCAGGTGCAACTGGACACATTCCTGAAAGGAGGTCCAAGATGCCGGGCGT 1444

  scaffold32|si      74445 TTTGTGGGATGCTTGGTCCCATACACATCTGTCCAGGGTTTGCAGTTGAT 74494
                                        i                          i         
C scaffold9|siz       1443 TTTGTGGGATGCTCGGTCCCATACACATCTGTCCAGGGTTCGCAGTTGAT 1394

  scaffold32|si      74495 TTGCTCCCCAACGATGGTGGTCCAAGGACAACGGGCAGTCTCCGACAATT 74544
                                                        i                    
C scaffold9|siz       1393 TTGCTCCCCAACGATGGTGGTCCAAGGACGACGGGCAGTCTCCGACAATT 1344

  scaffold32|si      74545 GACTGGAGTACTGCAGGAAGGTCGCTTGGCCAGCGGACACTATGGCCTCA 74594
                             v                 i                     v       
C scaffold9|siz       1343 GAGTGGAGTACTGCAGGAAGATCGCTTGGCCAGCGGACACTAGGGCCTCA 1294

  scaffold32|si      74595 CTGGTGTGGATTTTAGCAGCAGTTGCTTTGTTCCACGACTGGAGGACAGG 74644
                                                                          i  
C scaffold9|siz       1293 CTGGTGTGGATTTTAGCAGCAGTTGCTTTGTTCCACGACTGGAGGACGGG 1244

  scaffold32|si      74645 GGAATTTTCATCCGTCCCTTTGAACTTGGCTTTGGCCGCAGTGGCTGCGG 74694
                                                                        i  i 
C scaffold9|siz       1243 GGAATTTTCATCCGTCCCTTTGAACTTGGCTTTGGCCGCAGTGGCCGCAG 1194

  scaffold32|si      74695 TCAGTTTTGCCTCGGCCTTTTTCTCTGCCTTACAGGCTTCCCCGTAGTCC 74744
                                        i       iv                -          
C scaffold9|siz       1193 TCAGTTTTGCCTCAGCCTTTTCATCTGCCTTACAGGCTT-CCCGTAGTCC 1145

  scaffold32|si      74745 GTGTCTAAGCCTCTCTGGGAAATTATTTCCATCGAGGTCTGGACATGGTT 74794
                                                                             
C scaffold9|siz       1144 GTGTCTAAGCCTCTCTGGGAAATTATTTCCATCGAGGTCTGGACATGGTT 1095

  scaffold32|si      74795 GAGGAATTGTTCAGGACTTCCATCGTCAAAGACGGTGACAGACAAGGTCA 74844
                                 i              v     i                      
C scaffold9|siz       1094 GAGGAACTGTTCAGGACTTCCCTCGTCGAAGACGGTGACAGACAAGGTCA 1045

  scaffold32|si      74845 TTTTGTTGGAGACCTTGATTTTGTTGATTTCCTTCGGGGTGTCCATGGCA 74894
                                                        v                    
C scaffold9|siz       1044 TTTTGTTGGAGACCTTGATTTTGTTGATTACCTTCGGGGTGTCCATGGCA 995

  scaffold32|si      74895 GTGGGAATGTAGGAAATGGGTGGCTTAGACCTCCCTGAACTCCGTTCACA 74944
                                                                             
C scaffold9|siz        994 GTGGGAATGTAGGAAATGGGTGGCTTAGACCTCCCTGAACTCCGTTCACA 945

  scaffold32|si      74945 CTCCTGTGGCTTGAGTCCTTCTGGGCTTGACTTGCTGGTCGACATCCTCT 74994
                                                         i                   
C scaffold9|siz        944 CTCCTGTGGCTTGAGTCCTTCTGGGCTTGATTTGCTGGTCGACATCCTCT 895

  scaffold32|si      74995 TAACTGCCTCGCCAAGGGGCGTATTATAAAACAAGGCCTTGAAGAAGGTC 75044
                              i                                              
C scaffold9|siz        894 TAATTGCCTCGCCAAGGGGCGTATTATAAAACAAGGCCTTGAAGAAGGTC 845

  scaffold32|si      75045 TTGGGTGCCCTGTTGAGGTTAGCTCGAAAAAGATTTTTTTTATTTTTTAA 75094
                                                            v              -v
C scaffold9|siz        844 TTGGGTGCCCTGTTGAGGTTAGCTCGAAAAAGAATTTTTTTATTTTTT-T 796

  scaffold32|si      75095 ATTTTTAAA-TTTTCTTCGTAGGCTTTTATTTCTTGAAAGTCTTGCTTCC 75143
                                    -          v                             
C scaffold9|siz        795 ATTTTTAAATTTTTCTTCGTCGGCTTTTATTTCTTGAAAGTCTTGCTTCC 746

  scaffold32|si      75144 AACTATTTCGCGAGAATTCTCGATCACGAAATTAATCCAACTCGTAGGAA 75193
                                                                 i           
C scaffold9|siz        745 AACTATTTCGCGAGAATTCTCGATCACGAAATTAATCCGACTCGTAGGAA 696

  scaffold32|si      75194 TCCCCGATCGCAGAAGTCAATCGCTCGAAGTTTATTGCTTATGCTCGCTA 75243
                                             i  i             i   v         i
C scaffold9|siz        695 TCCCCGATCGCAGAAGTCGATTGCTCGAAGTTTATCGCTGATGCTCGCTG 646

  scaffold32|si      75244 ATTGCAGGAGAATTTTTGGGGAGCTCGTAGATCGCGAAACCGTAGGAATT 75293
                             i  i   vv -      i                              
C scaffold9|siz        645 ATCGCGGGATTA-TTTTGGAGAGCTCGTAGATCGCGAAACCGTAGGAATT 597

  scaffold32|si      75294 CGTCGATCGCGTAGCCGATTTTGGATAGATCGTCGATCGTGCAAAAAAAA 75343
                                          i           i              -       
C scaffold9|siz        596 CGTCGATCGCGTAGCTGATTTTGGATAAATCGTCGATCGTGC-AAAAAAA 548

  scaffold32|si      75344 CGTATCGCTCGTGCGAAAAGTTAAAAATTGCCTCTTGCGATAAAAAAATT 75393
                                    v            -         v  i              
C scaffold9|siz        547 CGTATCGCTGGTGCGAAAAGTT-AAAATTGCCGCTCGCGATAAAAAAATT 499

  scaffold32|si      75394 GTTAGAGTACCTCGTTTTGGAAGAGTTGGATGTCGATGGCTTTGGTGGGC 75443
                                v         v i                             v  
C scaffold9|siz        498 GTTAGCGTACCTCGTGTCGGAAGAGTTGGATGTCGATGGCTTTGGTGCGC 449

  scaffold32|si      75444 GAAGGTCGCACCACGGTTATCTATAGATAGTGACCTGAGCCGAAAATCGT 75493
                                                                          i  
C scaffold9|siz        448 GAAGGTCGCACCACGGTTATCTATAGATAGTGACCTGAGCCGAAAATTGT 399

  scaffold32|si      75494 CGTAAACAGTATCATGCAAAAATTATAGGTAGTTTCGACAGGTGTCGAAG 75543
                                 v i     i  i              v   i             
C scaffold9|siz        398 CGTAAAAAATATCACGCGAAAATTATAGGTAGGTTCAACAGGTGTCGAAG 349

  scaffold32|si      75544 ATTTGATTTTATGAGCTATA-TTTGTGATTATTGTGAGGATGGAAAGGCA 75592
                                               -     - i                     
C scaffold9|siz        348 ATTTGATTTTATGAGCTATATTTTGT-ACTATTGTGAGGATGGAAAGGCA 300

  scaffold32|si      75593 GTGGAACTGCACTCCAGTCCAAACGATGCAAACGATCATTGTGTAGACTT 75642
                                      i    i                      v      ii  
C scaffold9|siz        299 GTGGAACTGCATTCCAATCCAAACGATGCAAACGATCATGGTGTAGGTTT 250

  scaffold32|si      75643 CTACACAATATGGTATGTTCATACCCTTCTGAAAGATGTTCAGATCTTCC 75692
                                                           v     i i         
C scaffold9|siz        249 CTACACAATATGGTATGTTCATACCCTTCTGATAGATGCTTAGATCTTCC 200

  scaffold32|si      75693 ACAAGGGTGTTCTCTTGTTTGGGGTTCTGAACTTCCATGTTGGGGAGTCC 75742
                           v v                                               
C scaffold9|siz        199 TCCAGGGTGTTCTCTTGTTTGGGGTTCTGAACTTCCATGTTGGGGAGTCC 150

  scaffold32|si      75743 ATGCCGTTGGGAGGTGGACTCTCCTACTTGGGGTCCTGAGAATGCTCC-A 75791
                                  i                                        - 
C scaffold9|siz        149 ATGCCGTCGGGAGGTGGACTCTCCTACTTGGGGTCCTGAGAATGCTCCTA 100

  scaffold32|si      75792 TTTAGGTTTTGTACCCAGGGGTACAAAAAAGGCTGATTCTTG 75833
                                         v                        v  
C scaffold9|siz         99 TTTAGGTTTTGTACACAGGGGTACAAAAAAGGCTGATTCATG 58

Matrix = 20p41g.matrix
Kimura (with divCpGMod) = 2.47
Transitions / transversions = 1.72 (127/74)
Gap_init rate = 0.01 (34 / 6376), avg. gap size = 2.50 (85 / 34)

538 1.67 0.00 0.00 scaffold32|size1035870 75784 75843 (946713) C scaffold360|size312727_(dbseq-nr_717)_[58593,65069]#LTR/Gypsy (6417) 60 1 m_b567s001i11 109016

  scaffold32|si      75784 ATGCTCCATTTAGGTTTTGTACCCAGGGGTACAAAAAAGGCTGATTCTTG 75833
                                                                             
C scaffold360|s         60 ATGCTCCATTTAGGTTTTGTACCCAGGGGTACAAAAAAGGCTGATTCTTG 11

  scaffold32|si      75834 GCCGATGTCA 75843
                              v      
C scaffold360|s         10 GCCTATGTCA 1

Matrix = 20p41g.matrix
Kimura (with divCpGMod) = 1.69
Transitions / transversions = 0.00 (0/1)
Gap_init rate = 0.00 (0 / 59), avg. gap size = 0.0 (0 / 0)


345 26.60 2.73 0.89 scaffold32|size1035870 76311 76420 (946136) scaffold5|size2025720_(dbseq-nr_679)_[1273151,1286701]#LTR/Gypsy 1613 1724 (11827) m_b567s001i12 109017

  scaffold32|si      76311 CCTTCTCTTCTTAGGC---TCCCAGTCTTCAACATCCAATGATGTCTCTG 76357
                              i        v   ---     v  v    v    i v i i i  i 
  scaffold5|siz       1613 CCTCCTCTTCTTCGGCGCTTCCCATTCATCAAAATCCGAGGGTATTTCCG 1662

  scaffold32|si      76358 GCCAAGGCACCTTATTTCTTCTCTTTCTATTGGTAAAACATCCCTTCTAC 76407
                                 v   i iii i  ii   v   i vvv i   ivi      v  
  scaffold5|siz       1663 GCCAAGCCACTTCGCTCCTCTTCTGTCTGTGCTTGAAATTCCCCTTCAAC 1712

  scaffold32|si      76408 AGCATCCTCATGT 76420
                           -            
  scaffold5|siz       1713 -GCATCCTCATGT 1724

Matrix = 20p41g.matrix
Kimura (with divCpGMod) = 29.37
Transitions / transversions = 1.42 (17/12)
Gap_init rate = 0.02 (2 / 109), avg. gap size = 2.00 (4 / 2)


276 28.35 2.43 11.45 scaffold32|size1035870 76488 76734 (945822) C scaffold3|size1191850_(dbseq-nr_493)_[349346,364513]#LTR/Copia (6844) 8324 8098 m_b567s001i13 109018

  scaffold32|si      76488 CCTCCTCTTCTAAGGC---TCCCAGTCTTCAAAATCCAATGATGTCTCTG 76534
                                      vv   ---     v  v         i v i i i  i 
C scaffold3|siz       8324 CCTCCTCTTCTTCGGCGCTTCCCATTCATCAAAATCCGAGGGTATTTCCG 8275

  scaffold32|si      76535 ACCAAGGCGCCTCATTTCTTCCCTTTCTATTGATAGAACAACCCCTACA- 76583
                           i     v i i  ii i  iii  v   i-  v v   vvv     v  -
C scaffold3|siz       8274 GCCAAGCCACTTCGCTCCTCTTCTGTCTG-TGCTTGAAATTCCCCTTCAA 8226

  scaffold32|si      76584 -GCATCCACATGT-CTCTTCTCCTACTCCCAAGGCACTGCCTCCTTCTAA 76631
                           -      v    i-v   ------- v    iv ii   -  i    ---
C scaffold3|siz       8225 CGCATCCTCATGCAATCT-------CACCCAGCGTGCTG-CTTCTTC--- 8187

  scaffold32|si      76632 GCCTAGGTCTAACCTAACCAGAACACCTAATTCATATAACCTAGGGTTAC 76681
                           -  v iv   ---i v -     v  --  -----      iv  v  --
C scaffold3|siz       8186 -CCGAATTCT---TTCA-CAGAAAAC--AA-----ATAACCCCGGTTT-- 8151

  scaffold32|si      76682 AGGCGAATCAATCAAGTTATTCAAATCGCTGTAATACCTCTCCATCAGAT 76731
                           i  i     i v  i      v  v  v  i vi  v v      v v  
C scaffold3|siz       8150 GGGTGAATCGAACAGGTTATTGAATTCCCTATTGTAACGCTCCATGACAT 8101

  scaffold32|si      76732 GAT 76734
                           v  
C scaffold3|siz       8100 TAT 8098

Matrix = 20p41g.matrix
Kimura (with divCpGMod) = 32.70
Transitions / transversions = 0.88 (29/33)
Gap_init rate = 0.12 (30 / 246), avg. gap size = 1.07 (32 / 30)


585 30.41 9.15 1.90 scaffold32|size1035870 77486 77780 (944776) C genome_3_19411#DNA (47) 345 30 m_b567s001i14 109019

  scaffold32|si      77486 TATGATCAACAAAAATGACGGCACCAGTAGAGTA-------TTT------ 77522
                            i   ivi  i         v   viv i     -------   ------
C genome_3_1941        345 TGTGACGGACGAAAATGACGTCACAGTTGGAGTAAAAAATATTTACAACC 296

  scaffold32|si      77523 ---TATTG---GGAAGATCCTTCTCAGCAATGTTGAATTGTACTCTAATT 77566
                           ---i  i --- i      i  i  v viv v i   iv  ii   v   
C genome_3_1941        295 TTACATCGATCGAAAGATCTTTTTCCGAGCTTTCGAACGGTGTTCTTATT 246

  scaffold32|si      77567 TTGTTAGTTTGAATGCTTTCTGGTGAGTTCTTGTTGATTGAATTTGATGG 77616
                                vi      iiv i i vii     v    iii      viiiii 
C genome_3_1941        245 TTGTTCATTTGAACAGTCTTTCACGAGTTATTGTCAGTTGAATACAGCAG 196

  scaffold32|si      77617 ATTGGGGTTGACTGATCC-TTTATCCC---ATAAAAATGG-ATGTTTCTA 77661
                             i  iiiviv i     -  i  i i--- v    v   -         
C genome_3_1941        195 ATCGGAACGATCCGATCCATTCATTCTTGTAGAAAATTGGTATGTTTCTA 146

  scaffold32|si      77662 CAAAATAACGCTGCAGT-CAGTGACTTCATTCATTAAAAAATCTCAGTTT 77710
                             i--  ---  i  i -v   v     i  iii vv     -  vv   
C genome_3_1941        145 CAG--TA---CTACAATAGAGTTACTTCGTTTGCTCCAAAAT-TCTTTTT 102

  scaffold32|si      77711 TAAATGTACTAAAAATCGTTCTT--GGAATCCACCATCTTGCAAATTGGG 77758
                            v   v    vi     i  i  --         ii   v  viii    
C genome_3_1941        101 TTAATTTACTCGAAATCATTTTTTTGGAATCCACTGTCTGGCCGGCTGGG 52

  scaffold32|si      77759 CATCATGATACCACTAAGATAC 77780
                           i           v   i     
C genome_3_1941         51 TATCATGATACCTCTAGGATAC 30

Matrix = 20p41g.matrix
Kimura (with divCpGMod) = 33.88
Transitions / transversions = 1.84 (57/31)
Gap_init rate = 0.05 (15 / 294), avg. gap size = 2.20 (33 / 15)


3935 3.27 0.00 0.44 scaffold32|size1035870 80565 81024 (941532) genome_5_4290#DNA 1 458 (0) m_b567s001i15 109020

  scaffold32|si      80565 CAGCTTGGAGATGGCTGGTCCTGCACAGCGTAGAAATCACTACTAAATCC 80614
                                                                            i
  genome_5_4290          1 CAGCTTGGAGATGGCTGGTCCTGCACAGCGTAGAAATCACTACTAAATCT 50

  scaffold32|si      80615 ACGTCTCACTATTATTCGCATAATCTGGCTTATGTAAAACAGCTTATTTT 80664
                                                   i                        v
  genome_5_4290         51 ACGTCTCACTATTATTCGCATAATTTGGCTTATGTAAAACAGCTTATTTA 100

  scaffold32|si      80665 TTTTACGTCGCATGAATAAAAACTATAAAAAAACCGCCTCTCCCCTGCTC 80714
                                i                          -                 
  genome_5_4290        101 TTTTATGTCGCATGAATAAAAACTATAAAAAA-CCGCCTCTCCCCTGCTC 149

  scaffold32|si      80715 GTCGCAATCGCTCCCCACACCACAGTCCCCCCCCTCACTCCAATCGGACA 80764
                                i              v  v  v    -                  
  genome_5_4290        150 GTCGCGATCGCTCCCCACACAACCGTACCCC-CCTCACTCCAATCGGACA 198

  scaffold32|si      80765 GTTCCGTTCTCCAATTTTAGAGTGCAGGAGTGTGACCTAAAGGGTTGTAT 80814
                                                                             
  genome_5_4290        199 GTTCCGTTCTCCAATTTTAGAGTGCAGGAGTGTGACCTAAAGGGTTGTAT 248

  scaffold32|si      80815 CGCATCTACAGGTGTTGTAGATGCGATAAAGCCCTTTAGGTCACACTCCT 80864
                                                      i                 v    
  genome_5_4290        249 CGCATCTACAGGTGTTGTAGATGCGATGAAGCCCTTTAGGTCACAGTCCT 298

  scaffold32|si      80865 GCACTCTAAAATTGGAGTCCACTGCATTTACATTTTGAGAGGCAAATCCC 80914
                                                                i v          
  genome_5_4290        299 GCACTCTAAAATTGGAGTCCACTGCATTTACATTTTGGGCGGCAAATCCC 348

  scaffold32|si      80915 ATGGTTGCCATGTAATTTTTTATGGTCAGCAGCAAATATATTAAATGTTT 80964
                                                        i         v          
  genome_5_4290        349 ATGGTTGCCATGTAATTTTTTATGGTCAGTAGCAAATATCTTAAATGTTT 398

  scaffold32|si      80965 TTAAAAAATAAAGGTAGTCACTAAGTATCATAGGAGGCAGGAAAAAGCAT 81014
                             v                                               
  genome_5_4290        399 TTCAAAAATAAAGGTAGTCACTAAGTATCATAGGAGGCAGGAAAAAGCAT 448

  scaffold32|si      81015 CTCCAAGCTG 81024
                                     
  genome_5_4290        449 CTCCAAGCTG 458

Matrix = 20p41g.matrix
Kimura (with divCpGMod) = 3.14
Transitions / transversions = 0.88 (7/8)
Gap_init rate = 0.00 (2 / 459), avg. gap size = 1.00 (2 / 2)


644 17.04 0.00 9.46 scaffold32|size1035870 81083 81244 (941312) rnd-1_family-1045#Unknown 7 154 (493) m_b567s001i16 109021

  scaffold32|si      81083 TAAATTTGCTGCTGCCTGAGTGTCTCTTGACCTCGTATCAATAAGGCCCA 81132
                                  i--i?      v v    i?   v  v----  i i ii--- 
  rnd-1_family-          7 TAAATTTA--ANTGCCTGTGGGTCTTNTGAACTA----CAGTGAAA---A 47

  scaffold32|si      81133 GAACTTAGAAATGGGGTCCTGTAAGACATTTTCCAACAGTACTTTAGTAC 81182
                            vi             ?v   iv             v i  -----    
  rnd-1_family-         48 GTGCTTAGAAATGGGGNGCTGCTAGACATTTTCCAAAAATA-----GTAC 92

  scaffold32|si      81183 CGAAATTCTAGCAGATTCTATGAAGAGCACATACATAACCAACTAAATGC 81232
                            v v                vv     v          i           
  rnd-1_family-         93 CTACATTCTAGCAGATTCTAGCAAGAGAACATACATAATCAACTAAATGC 142

  scaffold32|si      81233 AGACAAATTCCA 81244
                                  v    
  rnd-1_family-        143 AGACAAAGTCCA 154

Matrix = 20p41g.matrix
Kimura (with divCpGMod) = 19.63
Transitions / transversions = 0.79 (11/14)
Gap_init rate = 0.09 (14 / 161), avg. gap size = 1.00 (14 / 14)


759 19.75 1.91 0.00 scaffold32|size1035870 81540 81696 (940860) rnd-1_family-1045#Unknown 180 339 (308) m_b567s001i17 109021

  scaffold32|si      81540 GACACTAACCTGTGACAGGTTTGAGGGGTATTGAGCTAGGCTGCTAAACC 81589
                            ?          i  i v  vivv     v ii      i    v   i 
  rnd-1_family-        180 GNCACTAACCTGCGATATGTACTTGGGGTCTCAAGCTAGACTGCGAAATC 229

  scaffold32|si      81590 ATATTAGACAAAACTGTAGTTACCAAAA-TTAGCAACTACAAGATCTAGT 81638
                              ?    v iv  i     i       -           v         
  rnd-1_family-        230 ATANTAGAAAGTACCGTAGTCACCAAAATTTAGCAACTACTAGATCTAGT 279

  scaffold32|si      81639 TAGACAGCTGATTGCTGCTAGAGTAAGTCCTAAGTTACTAA--AGTTACT 81686
                               v i   v v          vivii  i         v--   v   
  rnd-1_family-        280 TAGAGAACTGCTAGCTGCTAGAGGGTACCCCAAGTTACTACATAGTGACT 329

  scaffold32|si      81687 GATTTCTAGC 81696
                                     
  rnd-1_family-        330 GATTTCTAGC 339

Matrix = 20p41g.matrix
Kimura (with divCpGMod) = 21.76
Transitions / transversions = 0.94 (15/16)
Gap_init rate = 0.01 (2 / 156), avg. gap size = 1.50 (3 / 2)


29 22.59 3.06 3.06 scaffold32|size1035870 81744 81841 (940715) (TCCTTC)n#Simple_repeat 1 98 (0) m_b567s252i1 109022

  scaffold32|si      81744 TCCTTCTCGTTCTCTTTCTCATCATCCTCCTCCTGCTTATCCTTCTGCTT 81793
                                   v     i     -- - i     i  v   v       v   
  (TCCTTC)n#Sim          1 TCCTTCTCCTTCTCCTTCTC--C-TTCTCCTTCTCCTTCTCCTTCTCCTT 47

  scaffold32|si      81794 CTACTTTTGCATCTTCTAATCC-TCTTC-T-TCCTTCTCCTTTTCTGTCT 81840
                             v   i v v   i  vv   -   i - -           i  iv   
  (TCCTTC)n#Sim         48 CTCCTTCTCCTTCTCCTTCTCCTTCTCCTTCTCCTTCTCCTTCTCCTTCT 97

  scaffold32|si      81841 C 81841
                            
  (TCCTTC)n#Sim         98 C 98

Matrix = Unknown
Transitions / transversions = 0.80 (8/10)
Gap_init rate = 0.06 (6 / 97), avg. gap size = 1.00 (6 / 6)


2079 6.71 4.58 0.34 scaffold32|size1035870 81998 82281 (940275) C genome_7_4419#DNA (0) 515 220 m_b567s001i18 109023

  scaffold32|si      81998 GGGGTTGAGGGAACTTGTCT--ATTTATAAAAATATACAATACCTAAC-- 82043
                            i                  --          -     vi        --
C genome_7_4419        515 GAGGTTGAGGGAACTTGTCTCTATTTATAAAA-TATACCGTACCTAACTA 467

  scaffold32|si      82044 ---A---AGTTGTAATTCAATGTTGATTGATCCTGGAAACGTAATCTCAG 82087
                           --- ---              i           i                
C genome_7_4419        466 CCTAGGTAGTTGTAATTCAATATTGATTGATCCCGGAAACGTAATCTCAG 417

  scaffold32|si      82088 TCATCTCTTTCTCGAAAATA---GTCTTATGTCTCAGGGAAGGCTTATTT 82134
                                 i      i      ---       v v  i              
C genome_7_4419        416 TCATCTTTTTCTCAAAAATATTAGTCTTATTTATCGGGGAAGGCTTATTT 367

  scaffold32|si      82135 CTCGGAAATAGCATTATAAATAAGACTACTTCCAAGAAAGAAGCCTTCTC 82184
                                                       i    i     v          
C genome_7_4419        366 CTCGGAAATAGCATTATAAATAAGACTATTTCCGAGAAATAAGCCTTCTC 317

  scaffold32|si      82185 CGACAAATAAGACTATGGCCGAGAAATAAGCCTATATCCGAGAGCTGTGT 82234
                                           v                             ii  
C genome_7_4419        316 CGACAAATAAGACTATTGCCGAGAAATAAGCCTATATCCGAGAGCTACGT 267

  scaffold32|si      82235 GAATATGTAATATTCCTACGCAGAGATGCCTCTTATTTCCAAAAAAT 82281
                                    v        i                     i      
C genome_7_4419        266 GAATATGTACTATTCCTATGCAGAGATGCCTCTTATTTCCGAAAAAT 220

Matrix = 20p41g.matrix
Kimura (with divCpGMod) = 4.98
Transitions / transversions = 2.17 (13/6)
Gap_init rate = 0.02 (6 / 283), avg. gap size = 2.33 (14 / 6)


261 18.75 0.00 0.00 scaffold32|size1035870 82276 82323 (940233) rnd-4_family-237#Unknown 20 67 (211) m_b567s001i19 109024

  scaffold32|si      82276 AAAAATGGGGGCAGTTGTTTGGAACCCCATGGCTTCATCATACGAAAC 82323
                                v          i v         iv i    i  vv       
  rnd-4_family-         20 AAAAAAGGGGGCAGTTATATGGAACCCCGGGACTTCGTCTGACGAAAC 67

Matrix = 20p41g.matrix
Kimura (with divCpGMod) = 16.74
Transitions / transversions = 0.80 (4/5)
Gap_init rate = 0.00 (0 / 47), avg. gap size = 0.0 (0 / 0)


3120 13.39 7.57 6.20 scaffold32|size1035870 82295 82915 (939641) genome_1_159620-9]7#Unspecified 4 632 (0) m_b567s001i20 109025

  scaffold32|si      82295 TGGAACCCCATGGCTTCATCATACGAAACAACCGTTTTTGTCAGACGAAG 82344
                               i    v   v  ii   v         v vvi  i           
  genome_1_1596          4 TGGAGCCCCCTGGGTTTGTCAGACGAAACAAACCACTTCGTCAGACGAAG 53

  scaffold32|si      82345 CATTTTTGTTGGTGTCAGTTAGGTGTCAGTTAGGTGTCAGTTAGGTGTCA 82394
                                    ---------------------------- ----------- 
  genome_1_1596         54 CATTTTTGT----------------------------C-----------A 64

  scaffold32|si      82395 GTTAGGTGTCAGTTAGGTGTCCAACTGACACCATTTTCAAGAAAAGGTAT 82444
                                           i                                 
  genome_1_1596         65 GTTAGGTGTCAGTTAGATGTCCAACTGACACCATTTTCAAGAAAAGGTAT 114

  scaffold32|si      82445 CCACTAGAGTTAAAAAGAAATT----------ACAT-TTTCGTCAGACAA 82483
                                   v       v     ----------   i-           i 
  genome_1_1596        115 CCACTAGATTTAAAAACAAATTCAAATCGAAAACACATTTCGTCAGACGA 164

  scaffold32|si      82484 AATCA-CAAAACGTCCT--------------ATGAAA----------TAC 82508
                                -     v   i -------------- i    ----------   
  genome_1_1596        165 AATCACCAAAAAGTCTTAGAGGTTTCGTAAGACGAAATCAAAAGTCTTAC 214

  scaffold32|si      82509 A-----AAAAAA--TGCATGCTTATACTAGTAAGC---GTTTTGTAAGAC 82548
                            -----      --          i        i --- i          
  genome_1_1596        215 AGAAATAAAAAATTTGCATGCTTACACTAGTAAACATGGCTTTGTAAGAC 264

  scaffold32|si      82549 GAAATCAAAAGTCTTAGAGAACTAAAAAA-ATGCATGCTTACACTAGTCA 82597
                                 i              v i     -v                 v 
  genome_1_1596        265 GAAATCGAAAGTCTTAGAGAAATGAAAAATTTGCATGCTTACACTAGTAA 314

  scaffold32|si      82598 ACATGGTTTTGCAAGACGAGATCACGCCCCTATAAAATGACAAAAGAGGG 82647
                                    i i       i i  i  vv  i               i  
  genome_1_1596        315 ACATGGTTTCGTAAGACGAAACCATGCAACTGTAAAATGACAAAAGAAGG 364

  scaffold32|si      82648 ACCTGAATCCATATCCAGAGTCAATGCCATGTCAACATTTACCGCATGGC 82697
                            vii   i  v i       vii    v        v          i  
  genome_1_1596        365 AATCGAACCCCTGTCCAGAGGTGATGCAATGTCAACCTTTACCGCATAGC 414

  scaffold32|si      82698 CTTAACACAGCAGAGAGGCAATGTATGTTTTAAATATATAGATACTAAGT 82747
                               i    v v ii i  vvv  i v                 v   i 
  genome_1_1596        415 CTTAGCACACCTGGAAAGCTCAGTGTTTTTTAAATATATAGATAATAAAT 464

  scaffold32|si      82748 GTTAATTCGTAAGTTTAGTAAAAACGATCTACGGTCAGATTGGAAGCAAA 82797
                               v              v          v                   
  genome_1_1596        465 GTTATTTCGTAAGTTTAGTTAAAACGATCTCCGGTCAGATTGGAAGCAAA 514

  scaffold32|si      82798 ATGGGATCCCTTTTATCTTATATTAACGTCTGAATTTTAACATACCCCCA 82847
                                  v                v       v    v         i i
  genome_1_1596        515 ATGGGATACCTTTTATCTTATATTCACGTCTGTATTTGAACATACCCTCG 564

  scaffold32|si      82848 ATCCGTTTTGTCAGACGAAATACCTAACTAACTTGGTTTTGTCTGATGAA 82897
                                   i           i                  i   v  i   
  genome_1_1596        565 ATCCGTTTCGTCAGACGAAACACCTAACTAACTTGGTTTCGTCAGACGAA 614

  scaffold32|si      82898 GCCACGGGGTTCCATATA 82915
                           v   v    i        
  genome_1_1596        615 CCCAGGGGGCTCCATATA 632

Matrix = 20p41g.matrix
Kimura (with divCpGMod) = 12.94
Transitions / transversions = 1.17 (42/36)
Gap_init rate = 0.08 (48 / 620), avg. gap size = 1.79 (86 / 48)


1100 9.99 7.80 2.31 scaffold32|size1035870 82922 83126 (939430) C genome_7_4419#DNA (299) 216 1 m_b567s001i21 109023

  scaffold32|si      82922 CCCTTTCTGAAAAGTAAGACTAGTGCTGAGGAGTAAGACTATTGCCGAGA 82971
                             i    i     i        vi  i   i i          i      
C genome_7_4419        216 CCTTTTCCGAAAAATAAGACTATCGCCGAGAAATAAGACTATTACCGAGA 167

  scaffold32|si      82972 TTCCAAAATAGTCTTATCTCTTGGAGATAGTCTTATGTTATTCGGAAA-- 83019
                              vi                i              v --        --
C genome_7_4419        166 TTCGGAAATAGTCTTATCTCTCGGAGATAGTCTTATTT--TTCGGAAATT 119

  scaffold32|si      83020 ATATT-TTCACA-----GTACGTACTTTCTAATG-TA-GT-GTGAGATAG 83060
                                -      -----   i             -  -  -  i     v
C genome_7_4419        118 ATATTATTCACAGTATCGTATGTACTTTCTAATGATATGTAGTAAGATAC 69

  scaffold32|si      83061 ACATATTATTTGATACCAATTAC--TTTACTCACAA--TTTAATCTCATG 83106
                           ---                 i  --           --           i
C genome_7_4419         68 ---TATTATTTGATACCAATCACTTTTTACTCACAATTTTTAATCTCATA 22

  scaffold32|si      83107 GT-GCACGTTCCCTCAACCTC 83126
                             - v v              
C genome_7_4419         21 GTAGGAGGTTCCCTCAACCTC 1

Matrix = 20p41g.matrix
Kimura (with divCpGMod) = 8.74
Transitions / transversions = 2.33 (14/6)
Gap_init rate = 0.07 (14 / 204), avg. gap size = 1.50 (21 / 14)


496 20.18 2.94 5.26 scaffold32|size1035870 83136 83271 (939285) rnd-5_family-3738#Unknown 115 247 (27) m_b567s001i22 109026

  scaffold32|si      83136 GTTTTGATACAAAGTATCACTGTTTGATTCACCAACTACCCAGTGGTATG 83185
                                   ? v       i i  ?i vv       v   i i      ?i
  rnd-5_family-        115 GTTTTGATNCCAAGTATCGCCGTNCGTATCACCAAGTACTCGGTGGTANA 164

  scaffold32|si      83186 ACTGAGTGACACCAAGTACTTGGTGCAAATTGCCAAGTATTGACTTG--- 83232
                             i         v             i v i i------    v  ?---
  rnd-5_family-        165 ACCGAGTGACACGAAGTACTTGGTGCGATTCGT------TTGAGTTNTCT 208

  scaffold32|si      83233 GTGGATAATACCACATAATTGGTGAGTCA-CACCAAGTAC 83271
                              vv   i?  i?i  v i    -v ? -        i 
  rnd-5_family-        209 GTGCTTAACNCCGNGTACTCGGTG-TTNACCACCAAGTGC 247

Matrix = 20p41g.matrix
Kimura (with divCpGMod) = 16.33
Transitions / transversions = 1.36 (15/11)
Gap_init rate = 0.07 (9 / 135), avg. gap size = 1.22 (11 / 9)


399 21.80 8.72 4.52 scaffold32|size1035870 83144 83292 (939264) C rnd-1_family-4#Satellite (519) 428 274 m_b567s001i23 109027

  scaffold32|si      83144 ACAAAGTA-TCACTGTTTGATTCACCAACTACCCAGTGGT-ATG------ 83185
                             v     -  i i v  i--   i   v   iii     -  i------
C rnd-1_family-        428 ACCAAGTACTCGCCGGTTA--TCATCAAATACTTGGTGGTTATACCAAGT 381

  scaffold32|si      83186 ACTGAGTGA----CACCAAGTACTTGGTGCAAATTGCCAAGTATTGACTT 83231
                              vi   i----                vvv  ii       ----   
C rnd-1_family-        380 ACTTGGTGGTTATCACCAAGTACTTGGTGGTTATCACCAAGTA----CTT 335

  scaffold32|si      83232 GGTGGATAATACCACATAATTGGTGAGTCA-CACCAAGTACATGGTTTTA 83280
                                v  vi    vi  v      -  i -          v    vv v
C rnd-1_family-        334 GGTGGTTATCACCAAGTACTTGGTG-GTTATCACCAAGTACTTGGTGGTT 286

  scaffold32|si      83281 ACCACCAAGTAC 83292
                            i          
C rnd-1_family-        285 ATCACCAAGTAC 274

Matrix = 20p41g.matrix
Kimura (with divCpGMod) = 24.17
Transitions / transversions = 1.07 (16/15)
Gap_init rate = 0.08 (12 / 148), avg. gap size = 1.67 (20 / 12)

262 14.51 8.61 22.39 scaffold32|size1035870 83165 83315 (939241) rnd-1_family-4#Satellite 373 506 (441) m_b567s001i24 109027

  scaffold32|si      83165 CACCAACTACCCAGTGGTATGACTGAGTGACACCAAGTACTTGGTGCAAA 83214
                                 v   i---      i  -------         i   i  vv  
  rnd-1_family-        373 CACCAAGTACT---TGGTATAAC-------CACCAAGTATTTGATGATAA 412

  scaffold32|si      83215 TTGCCAAGTATTGACTTGGTGGATAATACCACATAA---------TTGGT 83255
                           ii v i    ----       -    --   i-   ---------     
  rnd-1_family-        413 CCGGCGAGTA----CTTGGTG-ATAA--CCAT-TAAGTCTTTGTCTTGGT 454

  scaffold32|si      83256 GAGT-CACACCAAGTACATGGT---TTTAACCACCAAGTACCATACAACT 83301
                             v -  -         v   i---   ---          -------- 
  rnd-1_family-        455 GATTGCA-ACCAAGTACTTGGCAAGTTT---CACCAAGTAC--------T 492

  scaffold32|si      83302 TGGTTTCTTTTGGT 83315
                                  vi     
  rnd-1_family-        493 TGGTTTCACTTGGT 506

Matrix = 20p41g.matrix
Kimura (with divCpGMod) = 13.82
Transitions / transversions = 1.43 (10/7)
Gap_init rate = 0.22 (33 / 150), avg. gap size = 1.30 (43 / 33)

423 15.26 4.84 10.17 scaffold32|size1035870 83169 83292 (939264) rnd-1_family-4#Satellite 265 382 (565) m_b567s001i25 109027

  scaffold32|si      83169 AACTACCCAGTGGTATGACTGAGTGA----CACCAAGTACTTGGTGCAAA 83214
                              i   v   ------   vi    ----                vv  
  rnd-1_family-        265 AACCACCGAGT------ACTTGGTGATAACCACCAAGTACTTGGTGATAA 308

  scaffold32|si      83215 TTGCCAAGTATTGACTTGGTGGATAAT-ACCACATAATTGGTGAGTCAC- 83262
                           iii       ----       -    i-    vi  v       - v  -
  rnd-1_family-        309 CCACCAAGTA----CTTGGTG-ATAACCACCAAGTACTTGGTGA-TAACC 352

  scaffold32|si      83263 ACCAAGTACATGGTTTTAACCACCAAGTAC 83292
                                    v    vv              
  rnd-1_family-        353 ACCAAGTACTTGGTGATAACCACCAAGTAC 382

Matrix = 20p41g.matrix
Kimura (with divCpGMod) = 16.98
Transitions / transversions = 0.70 (7/10)
Gap_init rate = 0.12 (15 / 123), avg. gap size = 1.20 (18 / 15)


384 18.74 1.80 8.65 scaffold32|size1035870 83195 83305 (939251) rnd-1_family-8#Satellite 5 108 (287) m_b567s001i26 109028

  scaffold32|si      83195 CACCAAGTACTTGGTGCAAATTGCCAAGTATTGACTTGGTGGATAA-TAC 83243
                                           vv  iii  i    ----      -     -i  
  rnd-1_family-          5 CACCAAGTACTTGGTGATAACCACCGAGTA----CTTGGT-GATAACCAC 49

  scaffold32|si      83244 CACATAATTGGTGAGTCA-CACCAAGTACATGGTTTTAACCACCAAGTAC 83292
                            ivi  v       - v -    i     v    vv        i     
  rnd-1_family-         50 CGAGTACTTGGTGA-TAACCACCGAGTACTTGGTGATAACCACCGAGTAC 98

  scaffold32|si      83293 CATACAACTTGGT 83305
                           vi ---       
  rnd-1_family-         99 AGT---ACTTGGT 108

Matrix = 20p41g.matrix
Kimura (with divCpGMod) = 16.88
Transitions / transversions = 1.11 (10/9)
Gap_init rate = 0.10 (11 / 110), avg. gap size = 1.00 (11 / 11)


2547 18.69 1.25 5.39 scaffold32|size1035870 83566 84125 (938431) genome_1_9665#DNA 43 580 (0) m_b567s001i27 109029

  scaffold32|si      83566 AAGATTCTGCACAAGTTGTTTGTTACGACTTGTGCAGAATCGTGCATAAG 83615
                                i     i         -    i          i   v    i   
  genome_1_9665         43 AAGATCCTGCATAAGTTGTTT-TTACAACTTGTGCAGGATCTTGCACAAG 91

  scaffold32|si      83616 TTAAGACGTTTAAG-CATCAAACCGTGCTATGTCGACACATACCTTTTCA 83664
                                iii      - i i   v  i  v   vi        ii      
  genome_1_9665         92 TTAAGGTATTTAAGGCGTTAAAGCGCGCAATGATGACACATATTTTTTCA 141

  scaffold32|si      83665 GTCTTGGGATTCCACACTTGTGATTTCAAAGGCG-TGGGTAGGTATGTTT 83713
                             vvi                     vi      -    -----     i
  genome_1_9665        142 GTAACGGGATTCCACACTTGTGATTTGGAAGGCGATGGG-----ATGTTC 186

  scaffold32|si      83714 GATCCCACAAACAGGCACAGTAATATCCTTACACCACGTGTTAA----TC 83759
                            v vv   i       i  v  ---   iv v  ----  ii  ----  
  genome_1_9665        187 GTTAGCACGAACAGGCGCACTA---TCCCGAGAC----TGCCAAAAACTC 229

  scaffold32|si      83760 TTGGGATAGGGAGGGAATGTTCAGTGTGTAGTACGAACAGGCCCAATCTG 83809
                                 v v            vi i ----    i   i    v  iv  
  genome_1_9665        230 TTGGGAAACGGAGGGAATGTTAGGCG----GTACAAACGGGCCGAACATG 275

  scaffold32|si      83810 CAAATGAATCGAGAAAGATAATTGGTCGTTTTCCAATGTCTGTCCGGTGG 83859
                             v v              i         iv   i   v     i i   
  genome_1_9665        276 CATAGGAATCGAGAAAGATGATTGGTCGTCGTCCGATGGCTGTCTGATGG 325

  scaffold32|si      83860 TACAATACGTGTATGTTCTCTCAATCGAACACGATATGGCTGTGCTAGAT 83909
                             -       --------   ii  v   v    v               
  genome_1_9665        326 TA-AATACGT--------TCTTGATAGAAGACGAGATGGCTGTGCTAGAT 366

  scaffold32|si      83910 GATGAGATGGCT-TGCTGGATGGATGATTGGAACGATGGTATGTGTTATG 83958
                             i         -i   i          -ii iii  v   vv       
  genome_1_9665        367 GACGAGATGGCTGCGCTAGATGGATGAT-AAAGTAATCGTAGTTGTTATG 415

  scaffold32|si      83959 GTAGTCTCTAGGGCCAACTTTTTGCGAGAAATTCAGCTGCGATGCATCAG 84008
                             i              i          i          -- i       
  genome_1_9665        416 GTGGTCTCTAGGGCCAATTTTTTGCGAGGAATTCAGCTG--ACGCATCAG 463

  scaffold32|si      84009 TTTGAACTGAAAGTGACGAGATCATGATGAAGCAACATCATGTTTGGTAA 84058
                           vv  v v     v    v   v         i iivi    v  v v   
  genome_1_9665        464 AATGTAGTGAAACTGACCAGAACATGATGAAACGGGGTCATTTTAGTTAA 513

  scaffold32|si      84059 CTTATGCAGGATTCTGCATAAGTTAATTAACTTGTGCAGGATTCTGCATA 84108
                              i        i     i                 iv i  i     i 
  genome_1_9665        514 CTTGTGCAGGATCCTGCACAAGTTAATTAACTTGTGTCGAATCCTGCACA 563

  scaffold32|si      84109 AGTTGGCGTTGGTGGGT 84125
                                v      v    
  genome_1_9665        564 AGTTGCCGTTGGAGGGT 580

Matrix = 20p41g.matrix
Kimura (with divCpGMod) = 18.22
Transitions / transversions = 1.36 (57/42)
Gap_init rate = 0.06 (33 / 559), avg. gap size = 1.09 (36 / 33)


721 14.18 7.46 0.00 scaffold32|size1035870 84126 84259 (938297) C rnd-4_family-161#Unknown (782) 705 562 m_b567s001i28 109030

  scaffold32|si      84126 TAAGGCTGATTGTTGCCTTTTGTGTC---------GAGCACAAATGCTTT 84166
                                           v         ---------     v   v iv  
C rnd-4_family-        705 TAAGGCTGATTGTTGCATTTTGTGTCTNCTCCAAAGAGCAGAAAAGTATT 656

  scaffold32|si      84167 CTCCTCCTTTCTGTGTTGACCATTTTTGCTTTTAATATTTGACAGTAACA 84216
                                          v?             v             i     
C rnd-4_family-        655 CTCCTCCTTTCTGTGANGACCATTTTTGCTGTTAATATTTGACAATAACA 606

  scaffold32|si      84217 AAAT-GCCAACTTCAACCAATTGTACGCACCAAGCTCAATGTCT 84259
                               -ii        i iv vv i  i        v     i  
C rnd-4_family-        605 AAATAATCAACTTCAGCTTAGGGCACACACCAAGCACAATGCCT 562

Matrix = 20p41g.matrix
Kimura (with divCpGMod) = 15.89
Transitions / transversions = 0.90 (9/10)
Gap_init rate = 0.02 (2 / 133), avg. gap size = 5.00 (10 / 2)


256 22.05 17.04 2.60 scaffold32|size1035870 84268 84402 (938154) rnd-1_family-128#Unknown 84 237 (1) m_b567s001i29 109031

  scaffold32|si      84268 GTTAAAACATATGATGAAATGCAAA---CAA-----AGAAGGCAATCACA 84309
                                i vi  iv  vi ?      ---   -----      i  i    
  rnd-1_family-         84 GTTAAGAAGTACCATTGANTGCAAAAGTCAATACCTAGAAGGTAACCACA 133

  scaffold32|si      84310 AGTAACAGAAAATAATGTTACCTA--TAAACATCAGAAGTTATGATTTA- 84356
                            ?   - i i  i   i       --i i   i--    ?  -      -
  rnd-1_family-        134 ANTAA-AAAGAACAATATTACCTAAGCAGACAC--GAAGNTA-GATTTAG 179

  scaffold32|si      84357 -----------TGGGTAAGCAAACGTCAAAACAATATGACTACCT-TATA 84394
                           ----------- i        v  i v    v vii        i- ii 
  rnd-1_family-        180 ATATATTTTTATAGGTAAGCACACATGAAAAGATCGTGACTACCCATGCA 229

  scaffold32|si      84395 TGTCACAC 84402
                            v   v  
  rnd-1_family-        230 TTTCAAAC 237

Matrix = 20p41g.matrix
Kimura (with divCpGMod) = 25.57
Transitions / transversions = 2.22 (20/9)
Gap_init rate = 0.07 (10 / 134), avg. gap size = 2.70 (27 / 10)

357 21.72 7.14 9.59 scaffold32|size1035870 84316 84494 (938062) rnd-1_family-30#Unknown 358 533 (44) m_b567s001i30 109031

  scaffold32|si      84316 AGAAAATAATGT--TACCTATAAACATCAGAAGTTATGATTT-ATGGGTA 84362
                                       --   v -  v   -- i   v   i    - vi    
  rnd-1_family-        358 AGAAAATAATGTCATACGT-TATACA--AAAAGATATAATTTTAAAGGTA 404

  scaffold32|si      84363 AGCAAACG-TCAAAACAATATGACTACCT-TATATGTC-ACACTAAAAAC 84409
                           i   i ii- i      v   i      i- i  v   - vi v     i
  rnd-1_family-        405 GGCAGATACTTAAAACACTATAACTACCCGTGTAAGTCCAAGCGAAAAAT 454

  scaffold32|si      84410 AATTTCTGTCCATGTAATTAGGTGCAGAGCATTAAAAATGTCTCCCTTAT 84459
                           i v  v v v  v    ----  v  ---   i  ------  i v vi 
  rnd-1_family-        455 GAATTATTTACAGGTAA----GTTCA---CATCAA------CTTCATGGT 491

  scaffold32|si      84460 CTATATATGTGT------ACAGTTAAA---CTGCATCTCATTAA 84494
                            vi  iv   v ------ v  iv   ---   --     i   
  rnd-1_family-        492 CAGTACCTGTTTTGGCAAAAAGCGAAAAAACTG--TCTCACTAA 533

Matrix = 20p41g.matrix
Kimura (with divCpGMod) = 23.98
Transitions / transversions = 1.00 (21/21)
Gap_init rate = 0.14 (25 / 178), avg. gap size = 1.32 (33 / 25)


498 17.43 4.60 7.69 scaffold32|size1035870 84353 84494 (938062) C rnd-5_family-3853#Unknown (185) 169 31 m_b567s001i31 109032

  scaffold32|si      84353 TTTATGGGTAAGCAAACGTCAAAACAATATGACTACCT-TATATGTCACA 84401
                               ?i        ? ii        vi?i       i- i  i    - 
C rnd-5_family-        169 TTTANAGGTAAGCANATATCAAAACATCNCGACTACCCATGTACGTCA-A 121

  scaffold32|si      84402 CTAAAAACAATTTCTGTCCATGTAATTAGGTGCAGAGCAT-TAAAAATGT 84450
                             ?    v     --- v  v        v v  iv    - v ?     
C rnd-5_family-        120 CTNAAAAAAATTT---TACAGGTAATTAGCTTCAATGCATCTTANAATGT 74

  scaffold32|si      84451 CTCCCTTATCTAT------ATATGTGTACAGTTAAACTGCATCTCATTAA 84494
                           v  v    i  i ------ v ?   - v ---      --     i i-
C rnd-5_family-         73 ATCACTTACCTGTTCGGTCAAANGTG-AAA---AAACTG--TCTCACTG- 31

Matrix = 20p41g.matrix
Kimura (with divCpGMod) = 19.36
Transitions / transversions = 1.08 (13/12)
Gap_init rate = 0.10 (14 / 141), avg. gap size = 1.36 (19 / 14)


56 0.00 0.00 0.00 scaffold32|size1035870 84495 84544 (938012) (GAG)n#Simple_repeat 1 50 (0) c_b567s251i0 109033

  scaffold32|si      84495 GAGGAGGAGGAGGAGGAGGAGGAGGAGGAGGAGGAGGAGGAGGAGGAGGA 84544
                                                                             
  (GAG)n#Simple          1 GAGGAGGAGGAGGAGGAGGAGGAGGAGGAGGAGGAGGAGGAGGAGGAGGA 50

Matrix = Unknown
Transitions / transversions = 1.00 (0/0)
Gap_init rate = 0.00 (0 / 49), avg. gap size = 0.0 (0 / 0)


498 17.43 4.60 7.69 scaffold32|size1035870 84545 84575 (937981) C rnd-5_family-3853#Unknown (324) 30 1 m_b567s001i31 109034

  scaffold32|si      84545 AGTTGCTCAGTTTCCAAAACAACTAAGATTT 84575
                           - ?v            iv             
C rnd-5_family-         30 -GNGGCTCAGTTTCCAGTACAACTAAGATTT 1

Matrix = 20p41g.matrix
Kimura (with divCpGMod) = 19.36
Transitions / transversions = 0.50 (1/2)
Gap_init rate = 0.03 (1 / 30), avg. gap size = 1.00 (1 / 1)


357 21.72 7.14 9.59 scaffold32|size1035870 84545 84588 (937968) rnd-1_family-30#Unknown 534 575 (2) m_b567s001i30 109031

  scaffold32|si      84545 AGTTGCTCAGTTTCCAAAACAACTAAGATTTTG-AAAAATCTTGA 84588
                           i ---            v               -           
  rnd-1_family-        534 GG---CTCAGTTTCCAACACAACTAAGATTTTGAAAAAATCTTGA 575

Matrix = 20p41g.matrix
Kimura (with divCpGMod) = 23.98
Transitions / transversions = 1.00 (1/1)
Gap_init rate = 0.09 (4 / 43), avg. gap size = 1.00 (4 / 4)


610 14.95 0.93 0.93 scaffold32|size1035870 85480 85587 (936969) rnd-5_family-126#Unknown 733 840 (789) m_b567s001i32 109035

  scaffold32|si      85480 ACTATAAATAATACCACTCTTGTCATCAACAAAACTTTTCTTAGAAATTT 85529
                                 v i            - ?      ivvvv  v            
  rnd-5_family-        733 ACTATACACAATACCACTCTT-TNATCAACGCTTGTTATCTTAGAAATTT 781

  scaffold32|si      85530 TAGATGTGAGTCATCAAGGGGGG-TTCTCTCTGTCACATGGAGGTGAACC 85578
                              i   i         i     -v v             i   i     
  rnd-5_family-        782 TAGGTGTAAGTCATCAAAGGGGGAGTATCTCTGTCACATGAAGGCGAACC 831

  scaffold32|si      85579 ACTTGCTTC 85587
                              i     
  rnd-5_family-        832 ACTCGCTTC 840

Matrix = 20p41g.matrix
Kimura (with divCpGMod) = 13.74
Transitions / transversions = 1.00 (8/8)
Gap_init rate = 0.02 (2 / 107), avg. gap size = 1.00 (2 / 2)


565 20.47 5.75 4.55 scaffold32|size1035870 85891 86064 (936492) genome_2_20801#DNA 5 180 (243) m_b567s001i33 109036

  scaffold32|si      85891 CAGATCAAAAATACAAATCACAAATCCAATTTACACATA-ATGAATTTTT 85939
                             v i v    i   vv  i      vv          v- iiv      
  genome_2_2080          5 CATACCTAAAACACATTTCGCAAATCGCATTTACACATTTACACATTTTT 54

  scaffold32|si      85940 TGTGTTTTGAGAAGAAGATT--GTGAAAATTTATACAAATTATCTGTAAA 85987
                                    ivii   i   --   v       i         v      
  genome_2_2080         55 TGTGTTTTGGCGGGAAAATTTTGTGTAAATTTACACAAATTATGTGTAAA 104

  scaffold32|si      85988 TAACACAGATCCTTCTTGATTGTGGAG----CCTTATTGACAAGCCAT-- 86031
                            v     i ----     i i vv   ----   ii i  ----    --
  genome_2_2080        105 TTACACAAA----TCTTGGTCGACGAGAGGCCCTCGTCGA----CCATTG 146

  scaffold32|si      86032 -CACAAATCACAAATCATATTTACATATTTTATT 86064
                           -        i       i       i     v  
  genome_2_2080        147 ACACAAATCGCAAATCACATTTACACATTTTTTT 180

Matrix = 20p41g.matrix
Kimura (with divCpGMod) = 19.57
Transitions / transversions = 1.27 (19/15)
Gap_init rate = 0.08 (13 / 173), avg. gap size = 1.38 (18 / 13)


383 30.95 1.61 2.72 scaffold32|size1035870 86502 86687 (935869) C rnd-1_family-369#Unknown (583) 706 523 m_b567s001i35 109037

  scaffold32|si      86502 ATCTCCTAGTTAGGACACAATGGGAAGAAAAACATATGCACTTTTTACCC 86551
                                 v i  vvi   vvv         i i  vivv  i    v    
C rnd-1_family-        706 ATCTCCGAATTCTAACAGTCTGGGAAGAAGAGCAGGGCCATTTTTGACCC 657

  scaffold32|si      86552 TGTCAACTCTGGTTTCTCACCCCTTCCACTGACATTGAAGGTACG-GTCA 86600
                            vi          i    i i i      ivv v      i iv - vv 
C rnd-1_family-        656 TTCCAACTCTGGTCTCTCGCTCTTTCCACCTCCCTTGAAGATGGGAGGAA 607

  scaffold32|si      86601 GGGTGTGTGTTAGTGGCTTGAAATCAACATGAGTTCATAG-ATTTTTTTG 86649
                            v v v  i  v  i v ii  ---  vi       i v -      iv 
C rnd-1_family-        606 GTGGGGGTATTTGTAGGTCAAA---AAGGTGAGTTCGTTGTATTTTTCAG 560

  scaffold32|si      86650 TTTTC-ACACAAAAATATCAAAAAGCACTCACCTGTTTG 86687
                               i-  i  i  v vv  vi  ii-       -    
C rnd-1_family-        559 TTTTTGACGCAGAACTTGCACGAAAT-CTCACCT-TTTG 523

Matrix = 20p41g.matrix
Kimura (with divCpGMod) = 36.79
Transitions / transversions = 0.93 (27/29)
Gap_init rate = 0.04 (8 / 185), avg. gap size = 1.00 (8 / 8)

391 30.01 1.32 1.32 scaffold32|size1035870 86502 86653 (935903) C rnd-1_family-608#Unknown (0) 152 1 m_b567s001i34 109037

  scaffold32|si      86502 ATCTCCTAGTTAGGACACAATGGGAAGAAAAACATATGCACTTTTTACCC 86551
                                 v i  vvi   vvv         i i  vivv  i    v    
C rnd-1_family-        152 ATCTCCGAATTCCAACAGTCTGGGAAGAAGAGCAGGGCCATTTTTGACCC 103

  scaffold32|si      86552 TGTCAACTCTGGTTTCTCACCCCTTCCACTGACATTGAAGGTACG-GTCA 86600
                            ?i          i    i i        ivviv      i iv - vv 
C rnd-1_family-        102 TNCCAACTCTGGTCTCTCGCTCCTTCCACCTCTCTTGAAGATGGGAGGAA 53

  scaffold32|si      86601 GGGTGTGTGTTAGTGGCTTGAAATCAACATGAGTTCATAG-ATTTTTTTG 86649
                            v v v  i  v  i v ii   --  vi       i v -      iv 
C rnd-1_family-         52 GTGGGGGTATTTGTAGGTCAAAA--AAGGTGAGTTCGTTGTATTTTTCAG 5

  scaffold32|si      86650 TTTT 86653
                               
C rnd-1_family-          4 TTTT 1

Matrix = 20p41g.matrix
Kimura (with divCpGMod) = 36.85
Transitions / transversions = 0.88 (21/24)
Gap_init rate = 0.03 (4 / 151), avg. gap size = 1.00 (4 / 4)

472 24.81 1.53 1.53 scaffold32|size1035870 86605 86735 (935821) C rnd-5_family-1141#Unknown (63) 936 806 m_b567s001i36 109037

  scaffold32|si      86605 GTGTGTTAGTGGCTTGAAATCAACATGAGTTCATAGATTTTTTTG--TTT 86652
                             i  i    i v ii   v  iii         v       iiv--   
C rnd-5_family-        936 GTATGCTAGTAGGTCAAAAACAGTGTGAGTTCATTGATTTTTCCCATTTT 887

  scaffold32|si      86653 TCACACAAAAATATCAAAAAGCACTCACCTGTTTGTGCTACCTAACCCCA 86702
                            i     i            ii        vv      i i  vv  iv 
C rnd-5_family-        886 TTACACAGAAATATCAAAAAATACTCACCTTGTTGTGCCATCTTTCCTGA 837

  scaffold32|si      86703 CGCAGCTACAATAAGATACATCACTCAACTTAA 86735
                           i      - -   v   i  v  v      v  
C rnd-5_family-        836 TGCAGCT-C-ATATGATGCAACAATCAACTAAA 806

Matrix = 20p41g.matrix
Kimura (with divCpGMod) = 30.78
Transitions / transversions = 1.46 (19/13)
Gap_init rate = 0.02 (3 / 130), avg. gap size = 1.33 (4 / 3)


730 17.77 0.00 4.96 scaffold32|size1035870 86772 86919 (935637) rnd-4_family-161#Unknown 1 141 (1346) m_b567s001i37 109038

  scaffold32|si      86772 CTCAAATATATGAGCATGAATAATTTCCAGACTGCTATGCTACATGCCAC 86821
                                  iv   v     i  i         v?   i   -------   
  rnd-4_family-          1 CTCAAATGAATGCGCATGGATGATTTCCAGAGNGCTGTGC-------CAC 43

  scaffold32|si      86822 TCAAGGAGGTTGTAATTATGGGAAAGTGGTAAAGCAAAATGCTGGGAGTT 86871
                                i    v v vii          v viii                 
  rnd-4_family-         44 TCAAGAAGGTAGGATCCATGGGAAAGTTGGGGGGCAAAATGCTGGGAGTT 93

  scaffold32|si      86872 GATTCATGACACACGGCCCTATGCCTTGAAACCCAACAATCTAGCTTC 86919
                            ?    vv           ii ?  v     v         ? v    
  rnd-4_family-         94 GNTTCAATACACACGGCCCCGTNCCATGAAAACCAACAATCNACCTTC 141

Matrix = 20p41g.matrix
Kimura (with divCpGMod) = 20.01
Transitions / transversions = 0.92 (12/13)
Gap_init rate = 0.05 (7 / 147), avg. gap size = 1.00 (7 / 7)


1824 12.01 1.41 0.00 scaffold32|size1035870 86915 87197 (935359) rnd-4_family-161#Unknown 914 1200 (287) m_b567s001i38 109038

  scaffold32|si      86915 GCTTCTTCCTCCTACTTGAGTTGTTAACAT-AGCTTGCCCA-GATTTTTT 86962
                            i           ?v  i            -  i       -i     ii
  rnd-4_family-        914 GTTTCTTCCTCCTNATTAAGTTGTTAACATTAGTTTGCCCATAATTTTCC 963

  scaffold32|si      86963 GGCAACAATGGCTTGTGGTAATTTACTATTGAACATGATGATGCAAGTTA 87012
                           i               i               v   i             
  rnd-4_family-        964 AGCAACAATGGCTTGTAGTAATTTACTATTGATCATAATGATGCAAGTTA 1013

  scaffold32|si      87013 TTATGGGACTTTCTGGCATTAGAGTTGAACAGAATGTAGACTAAAGTTGC 87062
                                             ii?? v       vv                 
  rnd-4_family-       1014 TTATGGGACTTTCTGGCACCNNATTTGAACATTATGTAGACTAAAGTTGC 1063

  scaffold32|si      87063 ATTGTTAAGCTATGCAGCATTATTGCGAGTGGCC--AAAAATATCCATTG 87110
                               v                  v iii      --             i
  rnd-4_family-       1064 ATTGGTAAGCTATGCAGCATTATGGTAGGTGGCCCTAAAAATATCCATTA 1113

  scaffold32|si      87111 CTTGTGAATTTGTGAAGAGAAATGGTAATGGCAGCAGCAATCAAAGTACC 87160
                                    vv        v  vi           i     i  i     
  rnd-4_family-       1114 CTTGTGAATAGGTGAAGAGTAAAAGTAATGGCAGCGGCAATTAAGGTACC 1163

  scaffold32|si      87161 GCTAGTTGTGTGTTTATGTTGTCATTTCTTCTTTTTA 87197
                             i    i       i  v    ?             
  rnd-4_family-       1164 GCCAGTTATGTGTTTGTGATGTCNTTTCTTCTTTTTA 1200

Matrix = 20p41g.matrix
Kimura (with divCpGMod) = 13.05
Transitions / transversions = 1.83 (22/12)
Gap_init rate = 0.01 (3 / 282), avg. gap size = 1.33 (4 / 3)


445 11.79 0.00 4.41 scaffold32|size1035870 87236 87306 (935250) rnd-4_family-161#Unknown 1134 1201 (286) m_b567s001i39 109039

  scaffold32|si      87236 AAAAATATTCATGGCAGCAGCAATCAAAGTGCCGCCAGTTGTGTGTTTAT 87285
                               i  ---        i     i  i  i         i       i 
  rnd-4_family-       1134 AAAAGTA---ATGGCAGCGGCAATTAAGGTACCGCCAGTTATGTGTTTGT 1180

  scaffold32|si      87286 GTTGTCATTTCTTCTTTTTAG 87306
                            v    ?              
  rnd-4_family-       1181 GATGTCNTTTCTTCTTTTTAG 1201

Matrix = 20p41g.matrix
Kimura (with divCpGMod) = 11.73
Transitions / transversions = 7.00 (7/1)
Gap_init rate = 0.04 (3 / 70), avg. gap size = 1.00 (3 / 3)


865 22.99 2.96 3.35 scaffold32|size1035870 87312 87581 (934975) C rnd-1_family-791#Unknown (0) 411 143 m_b567s001i40 109040

  scaffold32|si      87312 AAAAGTATACAGTTATCGAGGGATTGCCATTAAAAATATGCCTCAATACA 87361
                                i   i   -   i i   v    ivi     -   v i    i  
C rnd-1_family-        411 AAAAGCATATAGT-ATCAAAGGAATGCCGACAAAAA-ATGACCCAATGCA 364

  scaffold32|si      87362 GACTTGCATTTCATATTGTTGATTAAAAGTTATAATTGTGGCTTCATTTC 87411
                                 i   -      v     iv  vi  v       vii        
C rnd-1_family-        363 GACTTGTATT-CATATTTTTGATCCAACATTTTAATTGTTATTTCATTTC 315

  scaffold32|si      87412 AGTAACTTGATTTGAATTCATGCTCGTTGACATTGTTATTTTTTAATAAA 87461
                                  v      vv viv    i        vi     vvv i    i
C rnd-1_family-        314 AGTAACTGGATTTGTTTGTTTGCTTGTTGACATGATTATTAAATGATAAG 265

  scaffold32|si      87462 CTTAACAATTCATA-----AATACCATCATGTATGATGTTTTTATGAACC 87506
                           vi   - i v    -----     v  v ---i  i -    i iiv  v
C rnd-1_family-        264 ACTAA-AGTACATACATAGAATACAATAA---GTGGT-TTTTCACACACA 220

  scaffold32|si      87507 TGT--TCACCCTTTCTCCCGGTTTGATTTTGGAAGCTTTAAAGCTGCTAT 87554
                              --             i  i  ?          i i  v      i  
C rnd-1_family-        219 TGTACTCACCCTTTCTCCTGGCTTNATTTTGGAAGTTCTATAGCTGCCAT 170

  scaffold32|si      87555 GCACA-AAAGATTGTGCAACCCAAGGCA 87581
                           i    -i  v -vi          i   
C rnd-1_family-        169 ACACATGAACA-AATGCAACCCAAAGCA 143

Matrix = 20p41g.matrix
Kimura (with divCpGMod) = 27.47
Transitions / transversions = 1.31 (34/26)
Gap_init rate = 0.04 (12 / 269), avg. gap size = 1.42 (17 / 12)


1283 15.75 0.84 1.27 scaffold32|size1035870 87696 87933 (934623) rnd-1_family-1360#Unknown 1 237 (0) m_b567s001i41 109041

  scaffold32|si      87696 TGATAGAAAGTAGCCTATGAAAGACCTCCTTGTCTTCGCTCGCCCCAAGC 87745
                             v       i  ?  i-i      ?    i   i      ?i ? i   
  rnd-1_family-          1 TGTTAGAAAGCAGNCTG-AAAAGACNTCCTCGTCCTCGCTCNTCNCGAGC 49

  scaffold32|si      87746 AACTAGACTACCACCAGTTGATAATTA-ATCGATCATAGAATATTTTAGA 87794
                           i ?   i  i    v   v ?     i-     i i    v         
  rnd-1_family-         50 GANTAGGCTGCCACGAGTGGNTAATTGTATCGACCGTAGATTATTTTAGA 99

  scaffold32|si      87795 AAAGTGAACGGCAGCGTGAAGCTCTGTTTGGTCACTAATGTATGCTATCC 87844
                                  i vi-     ?      vv   v     i vi i i       
  rnd-1_family-        100 AAAGTGAGCTA-AGCGTNAAGCTCGTTTTCGTCACCATCGCACGCTATCC 148

  scaffold32|si      87845 TATGCTAGGAGCCTCTTTGACGCTCC-CGCATGAGCGACATCATCCTCGA 87893
                                -           v  v     -    v?iv    i   i      
  rnd-1_family-        149 TATGC-AGGAGCCTCTTGGAAGCTCCNCGCAGNGCCGACGTCACCCTCGA 197

  scaffold32|si      87894 CCATCCATTCCTACCTCCCAATTGTCTCGCACTCCCAACA 87933
                              ?       i              v             
  rnd-1_family-        198 CCANCCATTCCCACCTCCCAATTGTCGCGCACTCCCAACA 237

Matrix = 20p41g.matrix
Kimura (with divCpGMod) = 15.08
Transitions / transversions = 1.64 (23/14)
Gap_init rate = 0.02 (5 / 237), avg. gap size = 1.00 (5 / 5)


1023 36.43 5.15 2.82 scaffold32|size1035870 88094 89686 (932870) C scaffold179|size420366_(dbseq-nr_409)_[298021,303838]#LTR/Copia (369) 5449 3821 m_b567s001i42 109042

  scaffold32|si      88094 CATTCATCAAGTGGCTTCTGCCAACGCGGAATCCTAAACCCTGTTTAGGT 88143
                                  v ii  vvv    i v  v     i   vvv  i  i  v  i
C scaffold179|s       5449 CATTCATGAGATGTGATCTGTCCACTCGGAACCCTTTTCCTTGCTTTGGC 5400

  scaffold32|si      88144 TTGGTATTTACGTCTGCCTACATTTTGTCAAAAGGGACATGCTTGATCAC 88193
                                 vv  i   vvi i           ivv  v  i i     ivv 
C scaffold179|s       5399 TTGGTAAGTATGTCACTCCACATTTTGTCAGTTGGTACGTACTTGACATC 5350

  scaffold32|si      88194 GAGATCCCCGTCTG-CTACCTTGTCTGCCACGAAGAAGTACTTTGCCTTG 88242
                           v vv  v  i-   -       i  iviv i          ivv vi   
C scaffold179|s       5349 TACCTCACCA-CTGTCTACCTTATCCTTGATGAAGAAGTACCGGGATTTG 5301

  scaffold32|si      88243 ATGTGCTTTGTTCTCTTCCCACTTGACATTTTTCCATTCATTTCTAAGAG 88292
                                   v  i  i  ivvi  v   vv i i  i   i vv i  i  
C scaffold179|s       5300 ATGTGCTTGGTCCTTTTTGAGCTGGACCATCTCCCGTTCGTAGCCAAAAG 5251

  scaffold32|si      88293 TATCGCGCTTTTGTTATCTTGGCAAATGATTGCGTGAGTTGTCCCACATC 88342
                              i iivv         i   v v     vviv   vi iivviii i 
C scaffold179|s       5250 TATTGTAGATTTGTTATCCTGGAACATGATATTTTGATCTACAGTGTACC 5201

  scaffold32|si      88343 CCTGTTCCTGCAGGAAGTATAAACTCCACAATAT--GTTGCTTATTGCAT 88390
                           vi  iv i vv vi  i   vviv    i i   --i v  -- v   i 
C scaffold179|s       5200 GTTGCGCTTCAATAAAATATCTGGTCCATAGTATCCATGGC--AATGCGT 5153

  scaffold32|si      88391 CATCAACTCCAATCAACTCTGTCTCCGTGGAGCTTTTTGTATTAAGTTTT 88440
                                 ii    ii ii   vii  i vv     viviii   v i    
C scaffold179|s       5152 CATCAATCCCAACTAGTTCTCCTTCTGATGAGCTACGCACATTTAATTTT 5103

  scaffold32|si      88441 TGTTTCCAAGAGTAGCTGAGGATAGCTCCTCTTCCCATGGTCATGGCTGC 88490
                                ivv   v v   v vi i   i  ii v  i v v    viiv  
C scaffold179|s       5102 TGTTTTGTAGACTTGCTTACAACAGCCCCCTTACCTAGGCTCATCATGGC 5053

  scaffold32|si      88491 TCCTGTTTGTCCCTTGCAGTCCCAGTGTACCATGTGCGCCGCGTCGACGT 88540
                              v  i  i  ii       iiv   ii vv   iv vi     i  vi
C scaffold179|s       5052 TCCAGTCTGCCCTCTGCAGTCTTCGTGCGCATTGTAAGATGCGTCAACCC 5003

  scaffold32|si      88541 ACCAGTGCATCACGCACAGGTCGT-------TGACTTGAATTTGTATTTT 88583
                               v vv i  iv v  vi iv ------- i    v  i  -i  v v
C scaffold179|s       5002 ACCATTTGACCATTCCCATATTCTCTACGGATAACTTCAACTT-CATGTG 4954

  scaffold32|si      88584 TAATGACTTTGTCCCATGGGGTATTGCAGCACTTTCCACAGCTTCAACCA 88633
                           i-   ii----    v  i i    vi iv  iiviiv  ii   vv   
C scaffold179|s       4953 C-ATGGT----TCCCTTGAGATATTTTAAAACCCGTTTCAATTTCCCCCA 4909

  scaffold32|si      88634 ATCATCCTTGTCTGGTTCTTTCACTCGTGTGGTAAGAAACTATGCCACCG 88683
                           i     i ii  i    ii  i  i vv     v i   vv  i  i v 
C scaffold179|s       4908 GTCATCTTCATCCGGTTTCTTTACCCTAGTGGTTAAAAAGGATACCGCAG 4859

  scaffold32|si      88684 TTTGTATGTCTTTCCTCGCGCGTGTGCACAGGAAGAGCAGCTGGTCGGTC 88733
                               v      ivi   i v viviiv i vi        i  iv viii
C scaffold179|s       4858 TTTGAATGTCTCGTCTCACCCTCCCAGATATAAAGAGCAGTTGAGCCACT 4809

  scaffold32|si      88734 GTCCTGTGGAATTGTATGGCCTTGTCCTC----AG---CTT----GGAGG 88772
                             viv      v  iii     vv  i  ----  ---   ----i  v 
C scaffold179|s       4808 GTGTGGTGGAAGTGCGCGGCCTGCTCTTCTGGAAGATACTTCCCCAGACG 4759

  scaffold32|si      88773 CATCTTCATCCT-----TCACCA----GGAACACAGAGTCCAAGTGGGGA 88813
                            -   v v    -----    v ----      v vii   i  vvv   
C scaffold179|s       4758 C-TCTACCTCCTCTGGATCACGAACCTGGAACAGATGATCCGAGGCTGGA 4710

  scaffold32|si      88814 GTTGGACTGGACTTTCGCATGGGTTCTGGGAATTCGCTGAGTATACCCTT 88863
                             v ivvi  i     vv  vivv  v     vv iiii -- v      
C scaffold179|s       4709 GTAGATGCGGGCTTTCCGATCACGTCAGGGAAAACATCAA--AAACCCTT 4662

  scaffold32|si      88864 CACATAT-TTTGA-CATGTCGACCTGAAA----TACACCTTCC---TCCG 88904
                           iv  v  -     -   -------i    ----    v ii  ---  vv
C scaffold179|s       4661 TTCAGATGTTTGATCAT-------CGAAATTCGTACAGCCCCCGGTTCAC 4619

  scaffold32|si      88905 TGAAGTCCAGGTGCATCCCTAGGTATTTCCCTTTTCCTCCCCTATGTACG 88954
                            iv i  v  i v   i  v     v iviv vi v i  i    vi  -
C scaffold179|s       4618 TATAATCAAGATCCATTCCAAGGTAGTCATGTACTGCCCCTCTATTCAC- 4570

  scaffold32|si      88955 GTCATCTTTTCCCCGTA--TCTCCCCCGCAAAAACAGATTAACTTTGTGA 89002
                           v i     v i   i  --   iv  ii-ii  i iv v  ii  v  i 
C scaffold179|s       4569 CTTATCTTGTTCCCATAATTCTTGCCTA-GGAAGCGCAGTAGTTTGGTAA 4521

  scaffold32|si      89003 CTTCGTATTTATCATGGCAGGAGATCTTCAAGTCATCAACGTGCCAGAGA 89052
                           v   vvv ii iiv v iiv  v ii  i  i              vivv
C scaffold179|s       4520 GTTCCACTCCACTCTTGTGTGACACTTTTAAATCATCAACGTGCCATGTC 4471

  scaffold32|si      89053 ACGGTGAGTTGAT-----------GTCCTGTTTGCCACACACATGTCACA 89091
                                v v    v-----------   i             viv    i 
C scaffold179|s       4470 ACGGTCATTTGAGATCCTCTTACAGTCTTGTTTGCCACACAGGGGTCATA 4421

  scaffold32|si      89092 TGGGTTCATGATC-ATGCCGTAATCCTCGAGTTCCTTTTTTAGCTTCTTG 89140
                           v  i    - v  - vi i v v  i iv  v      vii i i  vv 
C scaffold179|s       4420 GGGATTCA-GCTCAAAACTGAATTCTTTTAGGTCCTTTACCAACCTCAAG 4372

  scaffold32|si      89141 TAGAACAGCAGTGCGGACCTCATCAATCCGTACAGGGACTTATATAACTC 89190
                                i ii      vvi  i vi iv  i    vi v   v vi v iv
C scaffold179|s       4371 TAGAATAATAGTGCGCTTCTTAGTAGGCCATACATAGCCTTCTTCATCCG 4322

  scaffold32|si      89191 GGCGTATAAGACTGGCTTGCCCCTTCTATCCTTGCA--CACGTATTTTCT 89238
                           ii i  i iv v --i  v v  i i iv v vii --   i   vvi  
C scaffold179|s       4321 AACATACAGCAAT--TTTTCGCCCTTTGACGTGATAATCACATATGGCCT 4274

  scaffold32|si      89239 GTAGATCTTCGGGTCGATCATGCA-CATTAGTTCACATAACTCTCCCCTC 89287
                                vi  i     v i   -  -   i v    vv      v   i i
C scaffold179|s       4273 GTAGAGTTTTGGGTCCACCAT-CACCATCATTTCAGCTAACTCGCCCTTT 4225

  scaffold32|si      89288 AACACCATAATGATCTTTTCATT--GGTAAGTGTGTCAAGGAATGCCCCG 89335
                             i v   i  v iv ii    i-- v v  i    -- i   v     i
C scaffold179|s       4224 AATAACATGATCACGTCCTCATCAAGCTCAGCGTGT--AAGAAGGCCCCA 4177

  scaffold32|si      89336 GG-AGATC-AATGAAGGCTATGTCTTGTC-TTTGGTATGCATCAACTGCT 89382
                             - vi  - i  -v iii   -   v  -vi v v    v    iv  v
C scaffold179|s       4176 GGTATGTCTAGTG-TGATCATG-CTTCTCAGCTCGAATGCCTCAATAGCA 4129

  scaffold32|si      89383 CTGGTTAGGAACACGGAGTCGGTGGCGACTGTTGGCAAAGTGGTGTCT-- 89430
                           vi   v vv v    vvv  v  v  v  v  i   i v ii ---  --
C scaffold179|s       4128 GCGGTAATCATCACGCTTTCTGTTGCCACGGTCGGCGATGCAG---CTGA 4082

  scaffold32|si      89431 -TCCTTCCTGATGTATTCATG--CTGTGG-TGC-ACCATTTATGCATGTT 89475
                           -     v  i----  i    --  v  v-   -v  i    i   v  v
C scaffold179|s       4081 ATCCTTGCTA----ATCCATGCCCTTTGCTTGCTCCCGTTTACGCAGGTG 4036

  scaffold32|si      89476 CTTCCTTTCACCTCTCCACTGTCTTTCTCCT---TCAAGGAGATGAGAGA 89522
                            vi  i  i    ii   ---   i   i  --- v iii v  v  v  
C scaffold179|s       4035 CGCCCCTTTACCTTCCCA---TCTCTCTTCTGGGTAAGAAATATCAGCGA 3989

  scaffold32|si      89523 AGATAGTGCCT---TTCTTTGTTCCT---CTAGCGTGAGTG-ATTTCAGA 89565
                           v     i  v ---    i    v  ---i    vi v i -  ---i  
C scaffold179|s       3988 TGATAGCGCATCAATTCTCTGTTGCTTGGTTAGCTCGTGCGCAT---GGA 3942

  scaffold32|si      89566 TCCCTGGGGATGGAGATACGCATGTCATGGAGCTG-TTCATCTCTTTGAG 89614
                           ---     v - v ii viv         v i   -v   v    vvv v
C scaffold179|s       3941 ---CTGGGTA-GTAAGTCTCCATGTCATGTAACTGAGTCAGCTCTGACAT 3896

  scaffold32|si      89615 AGCACCCTGTTTGCCTCTTTCTCCAAACCGTTTTAGCCCCTCACGCAAGC 89664
                              vv   vi  v   iii i       v    i iv    iv  i i  
C scaffold179|s       3895 AGCCGCCTTCTTTCCTTCCTTTCCAAACAGTTTCAAACCCTTCCGTAGGC 3846

  scaffold32|si      89665 TCAACTGC---ATCATAATTACACC 89686
                            vv    i---ii   i     v  
C scaffold179|s       3845 TATACTGTTGGGCCATGATTACTCC 3821

Matrix = 20p41g.matrix
Kimura (with divCpGMod) = 47.41
Transitions / transversions = 1.05 (289/275)
Gap_init rate = 0.05 (78 / 1592), avg. gap size = 1.64 (128 / 78)

1043 36.84 4.45 3.50 scaffold32|size1035870 88239 89653 (932903) C scaffold115|size393622_(dbseq-nr_23)_[352019,357779]#LTR/Copia (488) 5273 3846 m_b567s001i43 109042

  scaffold32|si      88239 CTTGATGTGCTTTGTTCTCTTCCCACTTGACATTTTTCCATTCATTTCTA 88288
                                    i       v    vv vv    i vivv     --     v
C scaffold115|s       5273 CTTGATGTGTTTTGTTCGCTTCGAAGATGACGTGCGACCATT--TTTCTC 5226

  scaffold32|si      88289 AGAGTATC--GC-GCTTTTGTTATCTTGGCAAATGAT----TGCGTGA-G 88330
                           -    i i--  -   i     i  i   i    v  ----   v   - 
C scaffold115|s       5225 -GAGTGTTATGCTGCTCTTGTTGTCCTGGTAAATTATATTTTGCTTGATG 5177

  scaffold32|si      88331 TTGTCCCACATCCCTGTTCCTGCAGGAAGTATAAACTCCACAATATGTTG 88380
                               -----     vivv   vv         viiv viiv i   ii i
C scaffold115|s       5176 TTGT-----ATCCCAAAGCCTCGAGGAAGTATCGGGTGTGGAGTATACTA 5132

  scaffold32|si      88381 CTTATTGCATCATCAACTCCAATCAACTCTGTCTCCGTGGAGCTTTTTGT 88430
                           vvi vi  i  i vv        v ii  i i      v  i  ii i i
C scaffold115|s       5131 GGCAGCGCGTCGTACACTCCAATAAGTTCCGCCTCCGTCGAACTCCTCGC 5082

  scaffold32|si      88431 ATTAAGTTTTTGTTTCCAAGAGTAGCTGAGGATAGCTCCTCTTCCCATGG 88480
                           i  iiv      i  v i   vvv     vviiv  i   ivi    vi 
C scaffold115|s       5081 GTTGGTTTTTTGCTTGCGAGACATGCTGATTGCTGCCCCTTGCCCCAGAG 5032

  scaffold32|si      88481 TCATGGCTGCTCCTGTTTGTCCCTTGCAGTCCCAGTGTACCATGTGCGCC 88530
                               viiv  v  i  v              iiv   viivii  iv v 
C scaffold115|s       5031 TCATCATGGCGCCCGTATGTCCCTTGCAGTCTTCGTGGGTGGCGTAAGAC 4982

  scaffold32|si      88531 GCGTCGACGTACCAGTGCATCACGCACAGGTCGTT--GACTTGAATTTGT 88578
                             i  v  i     vivi i  vv v  v   v  --vi  ii  --ii 
C scaffold115|s       4981 GCATCCACATACCATCTTACCAGCCCCACGTCTTTCGCGCTCAAA--CAT 4934

  scaffold32|si      88579 ATTTTTAATGACTTTGTC---CCA-TGGGGTATTGCAGCACTTTCCACAG 88624
                            v iii   --- iv   ---  i-  i i   i    v   i iiv  i
C scaffold115|s       4933 AGTCCCAAT---TCGGTCATGCCGTTGAGATATCGCAGGACTCTTTTCAA 4887

  scaffold32|si      88625 CTTCAACCAATCATCCTTGTCTGGTTCTTTCACTCGTGTGGTAAGAAACT 88674
                           i   vv   i     i ii     vii      i vi     v     v-
C scaffold115|s       4886 TTTCCCCCAGTCATCTTCATCTGGGCTTTTCACCCTCGTGGTCAGAAAA- 4838

  scaffold32|si      88675 ATGCCACC---GTTTGTATGTCTTTCCTCGCGCGTGTGCACAGGAAGAGC 88721
                           --      ---  i  v     ii i  i  v   vi  vv     v   
C scaffold115|s       4837 --GCCACCGCAGTCTGGATGTCCCTTCTTGCTCGTCCGCTGAGGAATAGC 4790

  scaffold32|si      88722 AGCTGGTCGGTCGTCCTGTGGAAT-TGTATGGCCTTG-TCCTC----AGC 88765
                            vi  vv    v  i vi      -i v i --    -     ----  i
C scaffold115|s       4789 ATTTGTGCGGTAGTTCGATGGAATGCGGACG--CTTGTTCCTCTGGGAGT 4742

  scaffold32|si      88766 TTGGAGGCATCTTCATCCTTCACCAGGAACACAGAGTCCAAGTGG--GGA 88813
                              v vv     ---   i vii v      vivi   --  iv --  v
C scaffold115|s       4741 TTGCACCCATCT---TCCCTGGTCTGGAACAGGTGGTC--AGCTGCTGGT 4697

  scaffold32|si      88814 GTTG-GACTGGACTTTCG--CATGGGTTCTGGGAATTCGCTGAGTATACC 88860
                             i -vi   i--- i  --v  iiv   i     vi iiii vi ivi 
C scaffold115|s       4696 GTCGCCGCTGA---TCCGGTGATAACTTCCGGGAAACCATCAATCACCTC 4650

  scaffold32|si      88861 CTTCACATATTTTGACATGTCGACCTGAAATACACCTTCCTCCGTGAAGT 88910
                            i viii   iii i    vi  iv  iv ivii    i   i v v   
C scaffold115|s       4649 CCTGGTGTATCCCGGCATGGTGATATGGCACTTGCCTTTCTCTGAGTAGT 4600

  scaffold32|si      88911 CCAGGTGCATCCCTAGGTATTTCCCTTTTCCTCCCCTATGTACGGTCATC 88960
                              ii v   v        iv viv   vi i  viv ivi    vv  v
C scaffold115|s       4599 CCAAATCCATGCCTAGGTACGTGTGTTTGTCCCCGTGACTCACGGAGATG 4550

  scaffold32|si      88961 TTTTCCCCGTATCTCCCCCGCAAAAACAGATTAA-CTTTGTGACTTC-GT 89008
                              ---      v v i  v  ivv vv v i  -    v v  i  - i
C scaffold115|s       4549 TTT---CCGTATATACTCCTCAGCCAATGTTCAATCTTTCTCACCTCAGC 4503

  scaffold32|si      89009 ATTTATCATG-GCAGGAGATCTTCAAGTCATCAACGTGCCAGAGAACGGT 89057
                           v  iv  v  -  --  v v   i i      v         vii i   
C scaffold115|s       4502 CTTCCTCCTGTGC--GACAACTTTAGGTCATCCACGTGCCAGCAGATGGT 4455

  scaffold32|si      89058 GAGTTGATGTCCTG-------TTTG----CCACACACATGTCACATGGGT 89096
                           v vi  v vi   v-------i   ----    i  iiv    i v    
C scaffold115|s       4454 CATCTGCTTCCCTCGGATCATCTTGGTGACCACGCATGGGTCATAGGGGT 4405

  scaffold32|si      89097 TCATGATCATGCCGT-AATCCT-------CGAGTTCCTTTTTTAGCTTCT 89138
                            -------- i    -      ------- v  v  vv vvvi  i  i 
C scaffold115|s       4404 T--------TACCGTGAATCCTTTTGCAACTAGATCAGTAAGCAGTTTTT 4363

  scaffold32|si      89139 TGTAGAACAGCAGTGCGGACCTCATCAATCCGTACAGGGACTTATATAAC 89188
                               i       i   v  ii i v  v   i  i iv v   v ii i 
C scaffold115|s       4362 TGTAAAACAGCAATGCTGATTTTAACATTCCATATAATGCCTTTTGCAGC 4313

  scaffold32|si      89189 TCGGCGTATAAGACTGGCTTGCCCCTTCTATC-CTTGCACACGTATTTTC 89237
                            ivi  v   i  iv  i i   ii  vii  -v   ii- ii  i  v 
C scaffold115|s       4312 TTCACGAATAGGATGGGTTCGCCTTTTGCGTCGGTTGTG-ATATACTTGC 4264

  scaffold32|si      89238 TGTAGATCTTCGGGTCGATCATGCACATTAGTTCACATAACTCTCCCCTC 89287
                           vi    i  v   iv v    vivv   i     i-iiv v   i  v v
C scaffold115|s       4263 GATAGACCTGCGGAGCTATCAGAACCATCAGTTCG-GCCAGTCTTCCATG 4215

  scaffold32|si      89288 AACAC-CATAATGATCTTTTCATTGGTAAGT--GTGTCAAGGAATGCCCC 89334
                             v  -   i  v iv vv   --  vv   -- i  vi     i     
C scaffold115|s       4214 AAAACGCATGATCACGTGGTCA--GGGCAGTCGGCGTGGAGGAACGCCCC 4167

  scaffold32|si      89335 GGG-AGATCAATGAAGGCTATGT-CTTGTCTTTGGTATGCATCAACTGCT 89382
                           v  - ii       vv v  iii- i  i   i v -i  v vi iv  v
C scaffold115|s       4166 CGGTAAGTCAATGATCGATACACACCTGCCTTCGCT-CGCTTGGATGGCA 4118

  scaffold32|si      89383 CTGGTTAGGAACACGGAGTCGGTGGCGACTGTTGGCAAAGTGGTGTCTTC 89432
                            vi vv v   i i   v   iii vv  v  i  vi v iv iv     
C scaffold115|s       4117 CAAGAAATGAATATGGATTCGACAGACACGGTCGGAGATGCCGCCTCTTC 4068

  scaffold32|si      89433 CTTCCTGATGTA--TTCATGCTGTGGTGCACCATTTATGCATGTTCTTCC 89480
                             -- v vv   --i  vi i   vv viv    iiii   v  i   v 
C scaffold115|s       4067 CT--CAGCAGTAGTCTCCCGTTGTTTTCTTCCATCCGCGCAGGTCCTTGC 4020

  scaffold32|si      89481 TTTCACCTCTCCACTGTCTTTCTCCTTCAAGGAGATGAGAGAAGATAGTG 89530
                           i      vi   iiiv ii    v     i i v  v iv  v v  iv 
C scaffold115|s       4019 CTTCACCGTTCCGTCTTTCTTCTGCTTCAGGAATATCAACGACGCTAAAG 3970

  scaffold32|si      89531 CCTTTCTTTGTTCCTCTAGCGTGAGTGATTTC---AGATCCCTGGGGATG 89577
                             --v ivivi  ii  iv v   - ii   i---i i   v v  i i 
C scaffold115|s       3969 CC--GCCGCCCTCTCCTGCCTTGA-TAGTTTTGTGGGGTCCATTGGAACG 3923

  scaffold32|si      89578 GAGATACGCATGTCATGGAGCTGTTCA--TCTCTTTGAGAGCACCCTGTT 89625
                           i v i  v  v   i    i    i  -- ii   i  v v i  i -i 
C scaffold115|s       3922 AACACACTCAGGTCGTGGAACTGTCCAAGTTCCTTCGACACCGCCTT-CT 3874

  scaffold32|si      89626 TGCCTCTTTCTCCAAACCGTTTTAGCCC 89653
                           iv   ii   v  i  v     i ii  
C scaffold115|s       3873 CCCCTTCTTCGCCGAAACGTTTCAATCC 3846

Matrix = 20p41g.matrix
Kimura (with divCpGMod) = 45.85
Transitions / transversions = 1.21 (275/228)
Gap_init rate = 0.06 (79 / 1414), avg. gap size = 1.43 (113 / 79)


3628 20.59 1.66 2.11 scaffold32|size1035870 89653 90555 (932001) C rnd-5_family-645#Unknown (196) 917 19 m_b567s001i44 109043

  scaffold32|si      89653 CCTCACGCAAGCTCAACTGCATCATAATTACACCTAGGATCTTGATTTCA 89702
                            i  ?    i     i    i    ?  ?  ?  i  v i   ? ?i  i
C rnd-5_family-        917 CTTCNCGCAGGCTCAGCTGCGTCATNATNACNCCCAGCACCTTNANCTCG 868

  scaffold32|si      89703 CTTTGGTAGATGGGGATATGGGTGGTCAGATCAGTGGCTGCCACTGTGAA 89752
                           ii  ?   ? i?  v  vv ?  v i  ii  v  ?  i     i     
C rnd-5_family-        867 TCTTNGTANACNGGTATCGGNGTCGCCAAGTCCGTNGCCGCCACCGTGAA 818

  scaffold32|si      89753 GTGCATCTGGCCAACGGTAAAGTGCATTCCCCCAACGTTAATGTGAATTG 89802
                                 ?  ?  ?  ?  i        i  i  ?   ? i     ?  ? 
C rnd-5_family-        817 GTGCATNTGNCCNACNGTGAAGTGCATCCCTCCNACGNTGATGTGNATNG 768

  scaffold32|si      89803 TGTCTCGATATCGGTCGGGTGGTTTCACCCTTCGTCCACTCCTGGTCTCT 89852
                                  i    ?vv ?  ?  ?i ?                        
C rnd-5_family-        767 TGTCTCGGTATCNCGCNGGNGGNCTNACCCTTCGTCCACTCCTGGTCTCT 718

  scaffold32|si      89853 TGGAACTGTTCCGCTTGGGTTGTGGAACT-GTTCTCACTTCCTTCCACAC 89901
                             ? ------- v ii v   v vvvv  - v      iv   i i----
C rnd-5_family-        717 TGNA-------CTCCCGTGTTCTCTTCCTCGGTCTCACCGCCTCCT---- 679

  scaffold32|si      89902 TTGATTCCTGCACGTTGTCATAAACTAACTCAATATTCTCTATCTCCTCA 89951
                           i  vi  i v v v i   i  ?  i i   i ii i   i ?   i  i
C rnd-5_family-        678 CTGTCTCTTCCTCCTCGTCGTANACCAGCTCGACGTCCTCCANCTCTTCG 629

  scaffold32|si      89952 TCAACATATGTTTTGCCGTCTGA---CGA-GTCAT--CCTCAACTTCAAG 89995
                             ?  i  i  i i i    i  ---   - i ii--i   ?     v  
C rnd-5_family-        628 TCNACGTACGTCTCGTCGTCCGATTCCGATGCCGCGCTCTCNACTTCCAG 579

  scaffold32|si      89996 CTCAGGCAT-TACTTTGC--TTGTATCTTCCTCCTCTTCCTCCATTGGGA 90042
                              ?     - v  iiii-- i vv  i  v   i v  ?     ---iv
C rnd-5_family-        578 CTCNGGCATGTCCTCCATCATCGATTCCTCGTCCCCGTCNTCCAT---AT 532

  scaffold32|si      90043 CTATCTCTCCCTCGTCATGCAGT-ACCAGGTTAAAGTGGTTGTGGGTTAC 90091
                                  ?  i vv  -i  i v- i? v   i              ? -
C rnd-5_family-        531 CTATCTCNCCTTGCTC-CGCGGGGATNACGTTGAAGTGGTTGTGGGTNA- 484

  scaffold32|si      90092 GTCTACATCTGGTCCTTGACGTTGCTCTCTCTCCCTACC---GTTGCCCC 90138
                           -  -   v iv    v vvi  i iii  i   v i?  ---   ?    
C rnd-5_family-        483 -TC-ACAACCCGTCCGTCCTGTCGTCTTCCCTCGCCNCCTCGGTTNCCCC 436

  scaffold32|si      90139 TATATTGTAATTCCTCGAATTCCCCGGCAATCCCAGCGTTATCTAATGAC 90188
                           v    i v              ?           i     v  i ?i v 
C rnd-5_family-        435 GATATCGGAATTCCTCGAATTCNCCGGCAATCCCGGCGTTCTCCANCGCC 386

  scaffold32|si      90189 GCTACCATCCGCTGCTCGTCAGTTAGTGGTGGCGTAGTGGTCACTGCGGG 90238
                             ii             v  i vii i  i  ? v?    i  ??  v  
C rnd-5_family-        385 GCCGCCATCCGCTGCTCCTCGGACGGCGGCGGNGGNGTGGCCANNGCCGG 336
```
